## Supplementary material for "Chromosome-level genome and the identification of sex chromosomes in Uloborus diversus": Table S3 (part 31 of 34)

```
>KFM58736.1 putative urease accessory protein ureG-like protein, partial [Stegodyphus mimosarum]
>KFM58735.1 Transcription factor Sox-9-B, partial [Stegodyphus mimosarum]
>KFM58734.1 Bone morphogenetic protein 7, partial [Stegodyphus mimosarum]
>KFM58733.1 Early growth response protein 4, partial [Stegodyphus mimosarum]
>KFM58732.1 PR domain zinc finger protein 1, partial [Stegodyphus mimosarum]
>KFM58731.1 Chorion transcription factor Cf2, partial [Stegodyphus mimosarum]
>KFM58730.1 hypothetical protein X975_25795, partial [Stegodyphus mimosarum]
>KFM58729.1 hypothetical protein X975_01378, partial [Stegodyphus mimosarum]
>KFM58728.1 hypothetical protein X975_01377, partial [Stegodyphus mimosarum]
>KFM58727.1 Muscle-specific protein 20, partial [Stegodyphus mimosarum]
>KFM58726.1 Alpha-tocopherol transfer protein-like protein, partial [Stegodyphus mimosarum]
>KFM58725.1 hypothetical protein X975_08067, partial [Stegodyphus mimosarum]
>KFM58724.1 hypothetical protein X975_08066, partial [Stegodyphus mimosarum]
>KFM58723.1 hypothetical protein X975_02982, partial [Stegodyphus mimosarum]
>KFM58722.1 hypothetical protein X975_06011, partial [Stegodyphus mimosarum]
>KFM58721.1 Transmembrane protein 18, partial [Stegodyphus mimosarum]
>KFM58720.1 hypothetical protein X975_06009, partial [Stegodyphus mimosarum]
>KFM58719.1 Endonuclease III-like protein 1, partial [Stegodyphus mimosarum]
>KFM58718.1 hypothetical protein X975_14961, partial [Stegodyphus mimosarum]
>KFM58717.1 Kelch domain-containing protein 10, partial [Stegodyphus mimosarum]
>KFM58716.1 Retrovirus-related Pol polyprotein from transposon 297, partial [Stegodyphus mimosarum]
>KFM58715.1 hypothetical protein X975_14958, partial [Stegodyphus mimosarum]
>KFM58714.1 Cytochrome P450 4V2, partial [Stegodyphus mimosarum]
>KFM58713.1 hypothetical protein X975_05048, partial [Stegodyphus mimosarum]
>KFM58712.1 hypothetical protein X975_23003, partial [Stegodyphus mimosarum]
>KFM58711.1 putative ATP-dependent RNA helicase me31b, partial [Stegodyphus mimosarum]
>KFM58710.1 Gelsolin, cytoplasmic, partial [Stegodyphus mimosarum]
>KFM58709.1 WASH complex subunit strumpellin, partial [Stegodyphus mimosarum]
>KFM58708.1 UDP-galactose translocator, partial [Stegodyphus mimosarum]
>KFM58707.1 UDP-galactose translocator, partial [Stegodyphus mimosarum]
>KFM58706.1 DnaJ-like protein subfamily C member 2, partial [Stegodyphus mimosarum]
>KFM58705.1 PiggyBac transposable element-derived protein 3, partial [Stegodyphus mimosarum]
>KFM58704.1 hypothetical protein X975_17494, partial [Stegodyphus mimosarum]
>KFM58703.1 Zinc finger protein 85, partial [Stegodyphus mimosarum]
>KFM58702.1 Clusterin-associated protein 1-like protein, partial [Stegodyphus mimosarum]
>KFM58701.1 Apoptotic protease-activating factor 1, partial [Stegodyphus mimosarum]
>KFM58700.1 hypothetical protein X975_09539, partial [Stegodyphus mimosarum]
>KFM58699.1 Apoptotic protease-activating factor 1, partial [Stegodyphus mimosarum]
>KFM58698.1 Centaurin-gamma-1A, partial [Stegodyphus mimosarum]
>KFM58697.1 hypothetical protein X975_15672, partial [Stegodyphus mimosarum]
>KFM58696.1 hypothetical protein X975_15671, partial [Stegodyphus mimosarum]
>KFM58695.1 Coiled-coil domain-containing protein 43, partial [Stegodyphus mimosarum]
>KFM58694.1 Nuclear factor related to kappa-B-binding protein, partial [Stegodyphus mimosarum]
>KFM58693.1 Nuclear factor related to kappa-B-binding protein, partial [Stegodyphus mimosarum]
>KFM58692.1 hypothetical protein X975_03338, partial [Stegodyphus mimosarum]
>KFM58691.1 Cullin-4A, partial [Stegodyphus mimosarum]
>KFM58690.1 Cullin-4B, partial [Stegodyphus mimosarum]
>KFM58689.1 hypothetical protein X975_19599, partial [Stegodyphus mimosarum]
>KFM58688.1 hypothetical protein X975_19598, partial [Stegodyphus mimosarum]
>KFM58687.1 Potassium voltage-gated channel subfamily KQT member 1, partial [Stegodyphus mimosarum]
>KFM58686.1 hypothetical protein X975_16994, partial [Stegodyphus mimosarum]
>KFM58685.1 Metabotropic glutamate receptor 3, partial [Stegodyphus mimosarum]
>KFM58684.1 Tetratricopeptide repeat protein 1, partial [Stegodyphus mimosarum]
>KFM58683.1 Dynein heavy chain 10, axonemal, partial [Stegodyphus mimosarum]
>KFM58682.1 DNA repair protein RAD51-like protein, partial [Stegodyphus mimosarum]
>KFM58681.1 DNA repair protein RAD51-like protein, partial [Stegodyphus mimosarum]
>KFM58680.1 hypothetical protein X975_07315, partial [Stegodyphus mimosarum]
>KFM58679.1 hypothetical protein X975_07314, partial [Stegodyphus mimosarum]
>KFM58678.1 hypothetical protein X975_07313, partial [Stegodyphus mimosarum]
>KFM58677.1 hypothetical protein X975_07312, partial [Stegodyphus mimosarum]
>KFM58676.1 hypothetical protein X975_07311, partial [Stegodyphus mimosarum]
>KFM58675.1 Lysosomal alpha-mannosidase, partial [Stegodyphus mimosarum]
>KFM58674.1 Stearoyl-CoA desaturase 5, partial [Stegodyphus mimosarum]
>KFM58673.1 Stearoyl-CoA desaturase 5, partial [Stegodyphus mimosarum]
>KFM58672.1 SCAN domain-containing protein 3, partial [Stegodyphus mimosarum]
>KFM58671.1 hypothetical protein X975_16988, partial [Stegodyphus mimosarum]
>KFM58670.1 hypothetical protein X975_16987, partial [Stegodyphus mimosarum]
>KFM58669.1 hypothetical protein X975_16986, partial [Stegodyphus mimosarum]
>KFM58668.1 Peroxiredoxin 1, partial [Stegodyphus mimosarum]
>KFM58667.1 TBC1 domain family member 4, partial [Stegodyphus mimosarum]
>KFM58666.1 TBC1 domain family member 4, partial [Stegodyphus mimosarum]
>KFM58665.1 hypothetical protein X975_23379, partial [Stegodyphus mimosarum]
>KFM58664.1 DNA-directed RNA polymerase III subunit RPC3, partial [Stegodyphus mimosarum]
>KFM58663.1 D-aspartate oxidase, partial [Stegodyphus mimosarum]
>KFM58662.1 hypothetical protein X975_21126, partial [Stegodyphus mimosarum]
>KFM58661.1 Tumor protein p53-inducible nuclear protein 1, partial [Stegodyphus mimosarum]
>KFM58660.1 hypothetical protein X975_21124, partial [Stegodyphus mimosarum]
>KFM58659.1 FIT family protein, partial [Stegodyphus mimosarum]
>KFM58658.1 hypothetical protein X975_21122, partial [Stegodyphus mimosarum]
>KFM58657.1 DNA replication factor Cdt1, partial [Stegodyphus mimosarum]
>KFM58656.1 hypothetical protein X975_21120, partial [Stegodyphus mimosarum]
>KFM58655.1 hypothetical protein X975_21119, partial [Stegodyphus mimosarum]
>KFM58654.1 Tetraspanin-11, partial [Stegodyphus mimosarum]
>KFM58653.1 Transposable element Tc3 transposase, partial [Stegodyphus mimosarum]
>KFM58652.1 Alpha-tocopherol transfer protein-like protein, partial [Stegodyphus mimosarum]
>KFM58651.1 hypothetical protein X975_21115, partial [Stegodyphus mimosarum]
>KFM58650.1 hypothetical protein X975_21114, partial [Stegodyphus mimosarum]
>KFM58649.1 hypothetical protein X975_21113, partial [Stegodyphus mimosarum]
>KFM58648.1 hypothetical protein X975_21112, partial [Stegodyphus mimosarum]
>KFM58647.1 hypothetical protein X975_21111, partial [Stegodyphus mimosarum]
>KFM58646.1 hypothetical protein X975_21110, partial [Stegodyphus mimosarum]
>KFM58645.1 Gremlin-2, partial [Stegodyphus mimosarum]
>KFM58644.1 Cytoplasmic tRNA 2-thiolation protein 2 B, partial [Stegodyphus mimosarum]
>KFM58643.1 ATP-dependent DNA helicase PIF1, partial [Stegodyphus mimosarum]
>KFM58642.1 hypothetical protein X975_18579, partial [Stegodyphus mimosarum]
>KFM58641.1 hypothetical protein X975_18578, partial [Stegodyphus mimosarum]
>KFM58640.1 Unconventional myosin-VIIb, partial [Stegodyphus mimosarum]
>KFM58639.1 hypothetical protein X975_18576, partial [Stegodyphus mimosarum]
>KFM58638.1 hypothetical protein X975_18575, partial [Stegodyphus mimosarum]
>KFM58637.1 Myosin IB heavy chain, partial [Stegodyphus mimosarum]
>KFM58636.1 hypothetical protein X975_18573, partial [Stegodyphus mimosarum]
>KFM58635.1 hypothetical protein X975_18572, partial [Stegodyphus mimosarum]
>KFM58634.1 hypothetical protein X975_18571, partial [Stegodyphus mimosarum]
>KFM58633.1 hypothetical protein X975_22411, partial [Stegodyphus mimosarum]
>KFM58632.1 hypothetical protein X975_22410, partial [Stegodyphus mimosarum]
>KFM58631.1 Protein transport protein Sec24A, partial [Stegodyphus mimosarum]
>KFM58630.1 hypothetical protein X975_22408, partial [Stegodyphus mimosarum]
>KFM58629.1 hypothetical protein X975_22407, partial [Stegodyphus mimosarum]
>KFM58628.1 hypothetical protein X975_25921, partial [Stegodyphus mimosarum]
>KFM58627.1 Serine/threonine-protein phosphatase 6 regulatory ankyrin repeat subunit C, partial [Stegodyphus mimosarum]
>KFM58626.1 hypothetical protein X975_04861, partial [Stegodyphus mimosarum]
>KFM58625.1 Guanine nucleotide-binding protein subunit gamma-1, partial [Stegodyphus mimosarum]
>KFM58624.1 putative uncharacterized oxidoreductase, partial [Stegodyphus mimosarum]
>KFM58623.1 hypothetical protein X975_22218, partial [Stegodyphus mimosarum]
>KFM58622.1 Transposable element Tcb1 transposase, partial [Stegodyphus mimosarum]
>KFM58621.1 hypothetical protein X975_21407, partial [Stegodyphus mimosarum]
>KFM58620.1 hypothetical protein X975_21406, partial [Stegodyphus mimosarum]
>KFM58619.1 hypothetical protein X975_21405, partial [Stegodyphus mimosarum]
>KFM58618.1 hypothetical protein X975_21404, partial [Stegodyphus mimosarum]
>KFM58617.1 hypothetical protein X975_21403, partial [Stegodyphus mimosarum]
>KFM58616.1 hypothetical protein X975_21402, partial [Stegodyphus mimosarum]
>KFM58615.1 hypothetical protein X975_23481, partial [Stegodyphus mimosarum]
>KFM58614.1 hypothetical protein X975_11578, partial [Stegodyphus mimosarum]
>KFM58613.1 Neuroligin-4, Y-linked, partial [Stegodyphus mimosarum]
>KFM58612.1 hypothetical protein X975_17491, partial [Stegodyphus mimosarum]
>KFM58611.1 Poly(A)-specific ribonuclease PARN-like domain-containing protein 1, partial [Stegodyphus mimosarum]
>KFM58610.1 hypothetical protein X975_17489, partial [Stegodyphus mimosarum]
>KFM58609.1 hypothetical protein X975_17488, partial [Stegodyphus mimosarum]
>KFM58608.1 hypothetical protein X975_17487, partial [Stegodyphus mimosarum]
>KFM58607.1 Calcium-transporting ATPase sarcoplasmic/endoplasmic reticulum type, partial [Stegodyphus mimosarum]
>KFM58606.1 hypothetical protein X975_17485, partial [Stegodyphus mimosarum]
>KFM58605.1 DNA repair and recombination protein RAD54B, partial [Stegodyphus mimosarum]
>KFM58604.1 DNA repair and recombination protein RAD54B, partial [Stegodyphus mimosarum]
>KFM58603.1 hypothetical protein X975_04675, partial [Stegodyphus mimosarum]
>KFM58602.1 hypothetical protein X975_10860, partial [Stegodyphus mimosarum]
>KFM58601.1 hypothetical protein X975_10859, partial [Stegodyphus mimosarum]
>KFM58600.1 hypothetical protein X975_15756, partial [Stegodyphus mimosarum]
>KFM58599.1 GPI mannosyltransferase 2, partial [Stegodyphus mimosarum]
>KFM58598.1 Scm-like with four MBT domains protein 1, partial [Stegodyphus mimosarum]
>KFM58597.1 Golgi integral membrane protein 4, partial [Stegodyphus mimosarum]
>KFM58596.1 Solute carrier family 2, facilitated glucose transporter member 1, partial [Stegodyphus mimosarum]
>KFM58595.1 Glucose transporter type 1, partial [Stegodyphus mimosarum]
>KFM58594.1 hypothetical protein X975_03887, partial [Stegodyphus mimosarum]
>KFM58593.1 hypothetical protein X975_03886, partial [Stegodyphus mimosarum]
>KFM58592.1 Lachesin, partial [Stegodyphus mimosarum]
>KFM58591.1 hypothetical protein X975_01194, partial [Stegodyphus mimosarum]
>KFM58590.1 Solute carrier family 12 member 9, partial [Stegodyphus mimosarum]
>KFM58589.1 Solute carrier family 12 member 9, partial [Stegodyphus mimosarum]
>KFM58588.1 hypothetical protein X975_22584, partial [Stegodyphus mimosarum]
>KFM58586.1 Centromere protein C 1, partial [Stegodyphus mimosarum]
>KFM58585.1 hypothetical protein X975_20942, partial [Stegodyphus mimosarum]
>KFM58584.1 Guanine nucleotide exchange factor for Rab-3A, partial [Stegodyphus mimosarum]
>KFM58583.1 hypothetical protein X975_25838, partial [Stegodyphus mimosarum]
>KFM58582.1 hypothetical protein X975_25837, partial [Stegodyphus mimosarum]
>KFM58581.1 Transcription factor GATA-6, partial [Stegodyphus mimosarum]
>KFM58580.1 hypothetical protein X975_09162, partial [Stegodyphus mimosarum]
>KFM58578.1 Intraflagellar transport protein 46-like protein, partial [Stegodyphus mimosarum]
>KFM58577.1 hypothetical protein X975_09159, partial [Stegodyphus mimosarum]
>KFM58576.1 Voltage-dependent calcium channel type A subunit alpha-1, partial [Stegodyphus mimosarum]
>KFM58575.1 Voltage-dependent calcium channel type A subunit alpha-1, partial [Stegodyphus mimosarum]
>KFM58574.1 Voltage-dependent calcium channel type A subunit alpha-1, partial [Stegodyphus mimosarum]
>KFM58573.1 Minor histocompatibility antigen H13, partial [Stegodyphus mimosarum]
>KFM58572.1 Astacin-like metalloprotease toxin, partial [Stegodyphus mimosarum]
>KFM58571.1 hypothetical protein X975_13551, partial [Stegodyphus mimosarum]
>KFM58570.1 hypothetical protein X975_13550, partial [Stegodyphus mimosarum]
>KFM58569.1 hypothetical protein X975_13549, partial [Stegodyphus mimosarum]
>KFM58568.1 hypothetical protein X975_13548, partial [Stegodyphus mimosarum]
>KFM58567.1 hypothetical protein X975_13547, partial [Stegodyphus mimosarum]
>KFM58566.1 Sulfotransferase family cytosolic 1B member 1, partial [Stegodyphus mimosarum]
>KFM58565.1 Sulfotransferase family cytosolic 1B member 1, partial [Stegodyphus mimosarum]
>KFM58564.1 Relaxin receptor 1, partial [Stegodyphus mimosarum]
>KFM58563.1 Zinc metalloproteinase nas-39, partial [Stegodyphus mimosarum]
>KFM58562.1 hypothetical protein X975_10897, partial [Stegodyphus mimosarum]
>KFM58561.1 hypothetical protein X975_10896, partial [Stegodyphus mimosarum]
>KFM58560.1 hypothetical protein X975_10895, partial [Stegodyphus mimosarum]
>KFM58559.1 Speckle-type POZ protein, partial [Stegodyphus mimosarum]
>KFM58558.1 Protein roadkill, partial [Stegodyphus mimosarum]
>KFM58557.1 Ecdysone-induced protein 74EF, partial [Stegodyphus mimosarum]
>KFM58556.1 hypothetical protein X975_22345, partial [Stegodyphus mimosarum]
>KFM58555.1 hypothetical protein X975_22344, partial [Stegodyphus mimosarum]
>KFM58554.1 G patch domain-containing protein 8, partial [Stegodyphus mimosarum]
>KFM58553.1 hypothetical protein X975_00472, partial [Stegodyphus mimosarum]
>KFM58552.1 hypothetical protein X975_00471, partial [Stegodyphus mimosarum]
>KFM58551.1 Substance-K receptor, partial [Stegodyphus mimosarum]
>KFM58550.1 Peptidase inhibitor 16, partial [Stegodyphus mimosarum]
>KFM58549.1 Ras-related and estrogen-regulated growth inhibitor-like protein, partial [Stegodyphus mimosarum]
>KFM58548.1 Carnitine O-palmitoyltransferase 1, muscle isoform, partial [Stegodyphus mimosarum]
>KFM58547.1 Carnitine O-palmitoyltransferase 1, liver isoform, partial [Stegodyphus mimosarum]
>KFM58546.1 hypothetical protein X975_12721, partial [Stegodyphus mimosarum]
>KFM58545.1 hypothetical protein X975_12720, partial [Stegodyphus mimosarum]
>KFM58544.1 THO complex subunit 5-like protein, partial [Stegodyphus mimosarum]
>KFM58543.1 14-3-3 protein epsilon, partial [Stegodyphus mimosarum]
>KFM58542.1 hypothetical protein X975_12717, partial [Stegodyphus mimosarum]
>KFM58541.1 Furin-like protease 1, isoforms 1/1-X/2, partial [Stegodyphus mimosarum]
>KFM58540.1 Neuroendocrine convertase 2, partial [Stegodyphus mimosarum]
>KFM58539.1 Suppressor of fused-like protein, partial [Stegodyphus mimosarum]
>KFM58538.1 Mediator of RNA polymerase II transcription subunit 16, partial [Stegodyphus mimosarum]
>KFM58537.1 hypothetical protein X975_04486, partial [Stegodyphus mimosarum]
>KFM58536.1 Mediator of RNA polymerase II transcription subunit 16, partial [Stegodyphus mimosarum]
>KFM58535.1 hypothetical protein X975_19802, partial [Stegodyphus mimosarum]
>KFM58534.1 Hydroxyacid oxidase 1, partial [Stegodyphus mimosarum]
>KFM58533.1 Rab-like protein 2A, partial [Stegodyphus mimosarum]
>KFM58532.1 hypothetical protein X975_16576, partial [Stegodyphus mimosarum]
>KFM58531.1 hypothetical protein X975_16575, partial [Stegodyphus mimosarum]
>KFM58530.1 hypothetical protein X975_16574, partial [Stegodyphus mimosarum]
>KFM58529.1 hypothetical protein X975_16573, partial [Stegodyphus mimosarum]
>KFM58528.1 hypothetical protein X975_16572, partial [Stegodyphus mimosarum]
>KFM58527.1 hypothetical protein X975_00240, partial [Stegodyphus mimosarum]
>KFM58526.1 Tenascin-X, partial [Stegodyphus mimosarum]
>KFM58525.1 hypothetical protein X975_18759, partial [Stegodyphus mimosarum]
>KFM58524.1 Metabotropic glutamate receptor 2, partial [Stegodyphus mimosarum]
>KFM58523.1 hypothetical protein X975_04101, partial [Stegodyphus mimosarum]
>KFM58522.1 Digestive organ expansion factor-like protein, partial [Stegodyphus mimosarum]
>KFM58521.1 hypothetical protein X975_06170, partial [Stegodyphus mimosarum]
>KFM58520.1 Spermatogenesis-associated protein 5, partial [Stegodyphus mimosarum]
>KFM58519.1 hypothetical protein X975_06168, partial [Stegodyphus mimosarum]
>KFM58518.1 hypothetical protein X975_06167, partial [Stegodyphus mimosarum]
>KFM58517.1 Synaptotagmin-7, partial [Stegodyphus mimosarum]
>KFM58516.1 hypothetical protein X975_14040, partial [Stegodyphus mimosarum]
>KFM58515.1 hypothetical protein X975_14039, partial [Stegodyphus mimosarum]
>KFM58514.1 hypothetical protein X975_26526, partial [Stegodyphus mimosarum]
>KFM58513.1 putative NADH dehydrogenase [ubiquinone] 1 alpha subcomplex subunit 12, partial [Stegodyphus mimosarum]
>KFM58512.1 Dual serine/threonine and tyrosine protein kinase, partial [Stegodyphus mimosarum]
>KFM58511.1 Superoxide dismutase [Cu-Zn], partial [Stegodyphus mimosarum]
>KFM58510.1 hypothetical protein X975_16942, partial [Stegodyphus mimosarum]
>KFM58509.1 hypothetical protein X975_16941, partial [Stegodyphus mimosarum]
>KFM58508.1 hypothetical protein X975_16940, partial [Stegodyphus mimosarum]
>KFM58507.1 Coiled-coil domain-containing protein 41, partial [Stegodyphus mimosarum]
>KFM58506.1 Reelin, partial [Stegodyphus mimosarum]
>KFM58505.1 hypothetical protein X975_16937, partial [Stegodyphus mimosarum]
>KFM58504.1 Reelin, partial [Stegodyphus mimosarum]
>KFM58503.1 Reelin, partial [Stegodyphus mimosarum]
>KFM58502.1 Peptidyl-prolyl cis-trans isomerase H, partial [Stegodyphus mimosarum]
>KFM58501.1 hypothetical protein X975_22281, partial [Stegodyphus mimosarum]
>KFM58500.1 Phosphoinositide 3-kinase regulatory subunit 4, partial [Stegodyphus mimosarum]
>KFM58499.1 Growth arrest-specific protein 2, partial [Stegodyphus mimosarum]
>KFM58498.1 Nucleolar and spindle-associated protein 1, partial [Stegodyphus mimosarum]
>KFM58497.1 Apical endosomal glycoprotein, partial [Stegodyphus mimosarum]
>KFM58496.1 Cyclin-H, partial [Stegodyphus mimosarum]
>KFM58494.1 Bis(5'-nucleosyl)-tetraphosphatase, symmetrical, partial [Stegodyphus mimosarum]
>KFM58493.1 Density-regulated protein, partial [Stegodyphus mimosarum]
>KFM58492.1 hypothetical protein X975_21559, partial [Stegodyphus mimosarum]
>KFM58491.1 hypothetical protein X975_21558, partial [Stegodyphus mimosarum]
>KFM58490.1 hypothetical protein X975_21557, partial [Stegodyphus mimosarum]
>KFM58489.1 Protein phosphatase Slingshot, partial [Stegodyphus mimosarum]
>KFM58488.1 Protein phosphatase Slingshot-like protein, partial [Stegodyphus mimosarum]
>KFM58487.1 Ribonucleases P/MRP protein subunit POP1, partial [Stegodyphus mimosarum]
>KFM58486.1 Ribonucleases P/MRP protein subunit POP1, partial [Stegodyphus mimosarum]
>KFM58485.1 Importin-9, partial [Stegodyphus mimosarum]
>KFM58484.1 hypothetical protein X975_24872, partial [Stegodyphus mimosarum]
>KFM58483.1 Hormone receptor 4, partial [Stegodyphus mimosarum]
>KFM58482.1 hypothetical protein X975_24870, partial [Stegodyphus mimosarum]
>KFM58481.1 Beta-secretase 1, partial [Stegodyphus mimosarum]
>KFM58480.1 hypothetical protein X975_24868, partial [Stegodyphus mimosarum]
>KFM58479.1 hypothetical protein X975_24867, partial [Stegodyphus mimosarum]
>KFM58478.1 Calmodulin, partial [Stegodyphus mimosarum]
>KFM58477.1 Troponin C, partial [Stegodyphus mimosarum]
>KFM58476.1 hypothetical protein X975_24864, partial [Stegodyphus mimosarum]
>KFM58475.1 Transcription elongation factor SPT5, partial [Stegodyphus mimosarum]
>KFM58474.1 hypothetical protein X975_07556, partial [Stegodyphus mimosarum]
>KFM58473.1 hypothetical protein X975_07555, partial [Stegodyphus mimosarum]
>KFM58472.1 Cysteine string protein, partial [Stegodyphus mimosarum]
>KFM58471.1 hypothetical protein X975_07553, partial [Stegodyphus mimosarum]
>KFM58470.1 DNA-directed RNA polymerases I, II, and III subunit RPABC1, partial [Stegodyphus mimosarum]
>KFM58469.1 Oxysterol-binding protein-related protein 11, partial [Stegodyphus mimosarum]
>KFM58468.1 NADH dehydrogenase [ubiquinone] 1 beta subcomplex subunit 4, partial [Stegodyphus mimosarum]
>KFM58467.1 N-terminal kinase-like protein, partial [Stegodyphus mimosarum]
>KFM58466.1 Leucine-rich repeat-containing protein 7, partial [Stegodyphus mimosarum]
>KFM58465.1 hypothetical protein X975_07547, partial [Stegodyphus mimosarum]
>KFM58464.1 hypothetical protein X975_07546, partial [Stegodyphus mimosarum]
>KFM58463.1 hypothetical protein X975_07545, partial [Stegodyphus mimosarum]
>KFM58462.1 Leucine-rich repeat-containing protein 7, partial [Stegodyphus mimosarum]
>KFM58461.1 ATP-binding cassette sub-family A member 1, partial [Stegodyphus mimosarum]
>KFM58460.1 Na(+)/H(+) exchange regulatory cofactor NHE-RF2, partial [Stegodyphus mimosarum]
>KFM58459.1 hypothetical protein X975_08393, partial [Stegodyphus mimosarum]
>KFM58458.1 hypothetical protein X975_08392, partial [Stegodyphus mimosarum]
>KFM58457.1 Zinc finger protein 226, partial [Stegodyphus mimosarum]
>KFM58456.1 Zinc finger protein 782, partial [Stegodyphus mimosarum]
>KFM58455.1 Asparagine synthetase domain-containing protein 1, partial [Stegodyphus mimosarum]
>KFM58454.1 Acetylcholine receptor subunit alpha-type acr-16, partial [Stegodyphus mimosarum]
>KFM58453.1 hypothetical protein X975_10524, partial [Stegodyphus mimosarum]
>KFM58452.1 PC4 and SFRS1-interacting protein, partial [Stegodyphus mimosarum]
>KFM58451.1 hypothetical protein X975_10522, partial [Stegodyphus mimosarum]
>KFM58450.1 hypothetical protein X975_10521, partial [Stegodyphus mimosarum]
>KFM58449.1 40S ribosomal protein S2, partial [Stegodyphus mimosarum]
>KFM58448.1 hypothetical protein X975_10519, partial [Stegodyphus mimosarum]
>KFM58447.1 hypothetical protein X975_10518, partial [Stegodyphus mimosarum]
>KFM58446.1 hypothetical protein X975_10517, partial [Stegodyphus mimosarum]
>KFM58445.1 Protein Asterix, partial [Stegodyphus mimosarum]
>KFM58444.1 hypothetical protein X975_24787, partial [Stegodyphus mimosarum]
>KFM58443.1 hypothetical protein X975_24786, partial [Stegodyphus mimosarum]
>KFM58442.1 hypothetical protein X975_24785, partial [Stegodyphus mimosarum]
>KFM58441.1 Protein wos2, partial [Stegodyphus mimosarum]
>KFM58440.1 hypothetical protein X975_09349, partial [Stegodyphus mimosarum]
>KFM58439.1 hypothetical protein X975_09348, partial [Stegodyphus mimosarum]
>KFM58438.1 hypothetical protein X975_09347, partial [Stegodyphus mimosarum]
>KFM58437.1 hypothetical protein X975_13554, partial [Stegodyphus mimosarum]
>KFM58436.1 hypothetical protein X975_13865, partial [Stegodyphus mimosarum]
>KFM58435.1 Neurogenic locus notch-like protein 1, partial [Stegodyphus mimosarum]
>KFM58434.1 hypothetical protein X975_13863, partial [Stegodyphus mimosarum]
>KFM58433.1 Zinc finger protein 658, partial [Stegodyphus mimosarum]
>KFM58432.1 hypothetical protein X975_22238, partial [Stegodyphus mimosarum]
>KFM58431.1 ALK tyrosine kinase receptor, partial [Stegodyphus mimosarum]
>KFM58430.1 ALK tyrosine kinase receptor, partial [Stegodyphus mimosarum]
>KFM58429.1 hypothetical protein X975_22235, partial [Stegodyphus mimosarum]
>KFM58428.1 hypothetical protein X975_22234, partial [Stegodyphus mimosarum]
>KFM58427.1 hypothetical protein X975_07527, partial [Stegodyphus mimosarum]
>KFM58426.1 hypothetical protein X975_07526, partial [Stegodyphus mimosarum]
>KFM58425.1 Protein SSXT, partial [Stegodyphus mimosarum]
>KFM58424.1 Chorion peroxidase, partial [Stegodyphus mimosarum]
>KFM58423.1 hypothetical protein X975_12171, partial [Stegodyphus mimosarum]
>KFM58422.1 hypothetical protein X975_01339, partial [Stegodyphus mimosarum]
>KFM58421.1 Lipid phosphate phosphohydrolase 1, partial [Stegodyphus mimosarum]
>KFM58420.1 PiggyBac transposable element-derived protein 4, partial [Stegodyphus mimosarum]
>KFM58419.1 hypothetical protein X975_00979, partial [Stegodyphus mimosarum]
>KFM58418.1 CCR4-NOT transcription complex subunit 10, partial [Stegodyphus mimosarum]
>KFM58417.1 putative ATP-dependent RNA helicase DDX49, partial [Stegodyphus mimosarum]
>KFM58416.1 hypothetical protein X975_00976, partial [Stegodyphus mimosarum]
>KFM58415.1 hypothetical protein X975_00975, partial [Stegodyphus mimosarum]
>KFM58414.1 hypothetical protein X975_00974, partial [Stegodyphus mimosarum]
>KFM58413.1 Protein roadkill, partial [Stegodyphus mimosarum]
>KFM58412.1 Sterile alpha motif domain-containing protein 5, partial [Stegodyphus mimosarum]
>KFM58411.1 Monocarboxylate transporter 9, partial [Stegodyphus mimosarum]
>KFM58410.1 Heterogeneous nuclear ribonucleoprotein Q, partial [Stegodyphus mimosarum]
>KFM58409.1 hypothetical protein X975_16455, partial [Stegodyphus mimosarum]
>KFM58408.1 USP6 N-terminal-like protein, partial [Stegodyphus mimosarum]
>KFM58407.1 hypothetical protein X975_03931, partial [Stegodyphus mimosarum]
>KFM58406.1 Monocarboxylate transporter 5, partial [Stegodyphus mimosarum]
>KFM58405.1 Monocarboxylate transporter 12-B, partial [Stegodyphus mimosarum]
>KFM58404.1 Monocarboxylate transporter 12, partial [Stegodyphus mimosarum]
>KFM58403.1 hypothetical protein X975_01527, partial [Stegodyphus mimosarum]
>KFM58402.1 hypothetical protein X975_01526, partial [Stegodyphus mimosarum]
>KFM58401.1 Monocarboxylate transporter 12-B, partial [Stegodyphus mimosarum]
>KFM58400.1 Monocarboxylate transporter 5, partial [Stegodyphus mimosarum]
>KFM58399.1 Monocarboxylate transporter 9, partial [Stegodyphus mimosarum]
>KFM58398.1 hypothetical protein X975_01522, partial [Stegodyphus mimosarum]
>KFM58397.1 hypothetical protein X975_01521, partial [Stegodyphus mimosarum]
>KFM58396.1 ADP-ribosylation factor-related protein 1, partial [Stegodyphus mimosarum]
>KFM58395.1 hypothetical protein X975_01519, partial [Stegodyphus mimosarum]
>KFM58394.1 hypothetical protein X975_01518, partial [Stegodyphus mimosarum]
>KFM58393.1 Inositol hexakisphosphate kinase 1, partial [Stegodyphus mimosarum]
>KFM58392.1 Inositol hexakisphosphate kinase 3, partial [Stegodyphus mimosarum]
>KFM58391.1 Inositol hexakisphosphate kinase 3, partial [Stegodyphus mimosarum]
>KFM58390.1 Coiled-coil and C2 domain-containing protein 2A, partial [Stegodyphus mimosarum]
>KFM58389.1 Coiled-coil and C2 domain-containing protein 2A, partial [Stegodyphus mimosarum]
>KFM58388.1 Coiled-coil and C2 domain-containing protein 2A, partial [Stegodyphus mimosarum]
>KFM58387.1 hypothetical protein X975_01511, partial [Stegodyphus mimosarum]
>KFM58386.1 hypothetical protein X975_02030, partial [Stegodyphus mimosarum]
>KFM58384.1 CDK5 regulatory subunit-associated protein 2, partial [Stegodyphus mimosarum]
>KFM58383.1 hypothetical protein X975_00014, partial [Stegodyphus mimosarum]
>KFM58382.1 Peptidyl-prolyl cis-trans isomerase FKBP1A, partial [Stegodyphus mimosarum]
>KFM58381.1 putative 3',5'-cyclic phosphodiesterase pde-5, partial [Stegodyphus mimosarum]
>KFM58380.1 putative 3',5'-cyclic phosphodiesterase pde-5, partial [Stegodyphus mimosarum]
>KFM58379.1 putative 3',5'-cyclic phosphodiesterase pde-5, partial [Stegodyphus mimosarum]
>KFM58378.1 hypothetical protein X975_00009, partial [Stegodyphus mimosarum]
>KFM58377.1 putative lysosomal cobalamin transporter, partial [Stegodyphus mimosarum]
>KFM58376.1 DNA primase large subunit, partial [Stegodyphus mimosarum]
>KFM58375.1 hypothetical protein X975_00006, partial [Stegodyphus mimosarum]
>KFM58374.1 hypothetical protein X975_00005, partial [Stegodyphus mimosarum]
>KFM58373.1 MCM3-associated protein, partial [Stegodyphus mimosarum]
>KFM58372.1 MCM3-associated protein, partial [Stegodyphus mimosarum]
>KFM58371.1 putative serpin-like protein, partial [Stegodyphus mimosarum]
>KFM58370.1 putative serpin-like protein, partial [Stegodyphus mimosarum]
>KFM58369.1 Neuroserpin, partial [Stegodyphus mimosarum]
>KFM58368.1 Neuroserpin, partial [Stegodyphus mimosarum]
>KFM58367.1 hypothetical protein X975_27177, partial [Stegodyphus mimosarum]
>KFM58366.1 hypothetical protein X975_27176, partial [Stegodyphus mimosarum]
>KFM58365.1 ER degradation-enhancing alpha-mannosidase-like 3, partial [Stegodyphus mimosarum]
>KFM58364.1 ER degradation-enhancing alpha-mannosidase-like 3, partial [Stegodyphus mimosarum]
>KFM58363.1 hypothetical protein X975_27173, partial [Stegodyphus mimosarum]
>KFM58362.1 hypothetical protein X975_27172, partial [Stegodyphus mimosarum]
>KFM58361.1 hypothetical protein X975_27171, partial [Stegodyphus mimosarum]
>KFM58360.1 hypothetical protein X975_27170, partial [Stegodyphus mimosarum]
>KFM58359.1 hypothetical protein X975_27169, partial [Stegodyphus mimosarum]
>KFM58358.1 Sodium- and chloride-dependent glycine transporter 2, partial [Stegodyphus mimosarum]
>KFM58357.1 hypothetical protein X975_27167, partial [Stegodyphus mimosarum]
>KFM58356.1 SCY1-like protein 2, partial [Stegodyphus mimosarum]
>KFM58355.1 hypothetical protein X975_23588, partial [Stegodyphus mimosarum]
>KFM58354.1 hypothetical protein X975_23587, partial [Stegodyphus mimosarum]
>KFM58353.1 DNA damage-binding protein 1, partial [Stegodyphus mimosarum]
>KFM58352.1 RNA polymerase-associated protein CTR9-like protein, partial [Stegodyphus mimosarum]
>KFM58351.1 hypothetical protein X975_10246, partial [Stegodyphus mimosarum]
>KFM58350.1 hypothetical protein X975_04275, partial [Stegodyphus mimosarum]
>KFM58349.1 Solute carrier family 25 member 36, partial [Stegodyphus mimosarum]
>KFM58348.1 hypothetical protein X975_04273, partial [Stegodyphus mimosarum]
>KFM58347.1 hypothetical protein X975_04272, partial [Stegodyphus mimosarum]
>KFM58346.1 hypothetical protein X975_04271, partial [Stegodyphus mimosarum]
>KFM58345.1 hypothetical protein X975_04270, partial [Stegodyphus mimosarum]
>KFM58344.1 Metabotropic glutamate receptor 3, partial [Stegodyphus mimosarum]
>KFM58343.1 Metabotropic glutamate receptor, partial [Stegodyphus mimosarum]
>KFM58342.1 hypothetical protein X975_04267, partial [Stegodyphus mimosarum]
>KFM58341.1 Valine--tRNA ligase, partial [Stegodyphus mimosarum]
>KFM58340.1 Valine--tRNA ligase, partial [Stegodyphus mimosarum]
>KFM58339.1 Vacuolar-sorting protein SNF8, partial [Stegodyphus mimosarum]
>KFM58338.1 hypothetical protein X975_08428, partial [Stegodyphus mimosarum]
>KFM58337.1 hypothetical protein X975_08427, partial [Stegodyphus mimosarum]
>KFM58336.1 Ankyrin repeat and MYND domain-containing protein 2, partial [Stegodyphus mimosarum]
>KFM58335.1 Calcium/calmodulin-dependent 3',5'-cyclic nucleotide phosphodiesterase 1B, partial [Stegodyphus mimosarum]
>KFM58334.1 putative 3',5'-cyclic phosphodiesterase pde-1, partial [Stegodyphus mimosarum]
>KFM58333.1 Complexin, partial [Stegodyphus mimosarum]
>KFM58332.1 hypothetical protein X975_05539, partial [Stegodyphus mimosarum]
>KFM58331.1 Calcineurin subunit B type 2, partial [Stegodyphus mimosarum]
>KFM58330.1 Alkaline ceramidase, partial [Stegodyphus mimosarum]
>KFM58329.1 Substance-K receptor, partial [Stegodyphus mimosarum]
>KFM58328.1 NADPH--cytochrome P450 reductase, partial [Stegodyphus mimosarum]
>KFM58327.1 hypothetical protein X975_05029, partial [Stegodyphus mimosarum]
>KFM58326.1 Fatty-acid amide hydrolase 2, partial [Stegodyphus mimosarum]
>KFM58325.1 hypothetical protein X975_10654, partial [Stegodyphus mimosarum]
>KFM58324.1 Fatty-acid amide hydrolase 2, partial [Stegodyphus mimosarum]
>KFM58323.1 Fatty-acid amide hydrolase 2, partial [Stegodyphus mimosarum]
>KFM58322.1 Protein Muted-like protein, partial [Stegodyphus mimosarum]
>KFM58321.1 Protein Muted-like protein, partial [Stegodyphus mimosarum]
>KFM58320.1 hypothetical protein X975_02091, partial [Stegodyphus mimosarum]
>KFM58319.1 RRP12-like protein, partial [Stegodyphus mimosarum]
>KFM58318.1 RRP12-like protein, partial [Stegodyphus mimosarum]
>KFM58317.1 hypothetical protein X975_02088, partial [Stegodyphus mimosarum]
>KFM58316.1 hypothetical protein X975_02087, partial [Stegodyphus mimosarum]
>KFM58315.1 hypothetical protein X975_02086, partial [Stegodyphus mimosarum]
>KFM58314.1 ATPase family AAA domain-containing protein 5, partial [Stegodyphus mimosarum]
>KFM58313.1 tRNA-splicing endonuclease subunit Sen34, partial [Stegodyphus mimosarum]
>KFM58312.1 hypothetical protein X975_02083, partial [Stegodyphus mimosarum]
>KFM58311.1 hypothetical protein X975_02082, partial [Stegodyphus mimosarum]
>KFM58310.1 Selenocysteine methyltransferase, partial [Stegodyphus mimosarum]
>KFM58309.1 ATP-binding cassette sub-family A member 3, partial [Stegodyphus mimosarum]
>KFM58308.1 ATP-binding cassette sub-family A member 3, partial [Stegodyphus mimosarum]
>KFM58307.1 Major facilitator superfamily domain-containing protein 12, partial [Stegodyphus mimosarum]
>KFM58306.1 Major facilitator superfamily domain-containing protein 12, partial [Stegodyphus mimosarum]
>KFM58305.1 BMP and activin membrane-bound inhibitor-like protein, partial [Stegodyphus mimosarum]
>KFM58304.1 Transposable element Tcb2 transposase, partial [Stegodyphus mimosarum]
>KFM58303.1 BMP and activin membrane-bound inhibitor-like protein, partial [Stegodyphus mimosarum]
>KFM58302.1 hypothetical protein X975_22321, partial [Stegodyphus mimosarum]
>KFM58301.1 hypothetical protein X975_22320, partial [Stegodyphus mimosarum]
>KFM58300.1 Sugar transporter SWEET1, partial [Stegodyphus mimosarum]
>KFM58299.1 Rho-related GTP-binding protein RhoE, partial [Stegodyphus mimosarum]
>KFM58298.1 E3 ubiquitin-protein ligase UBR3, partial [Stegodyphus mimosarum]
>KFM58297.1 E3 ubiquitin-protein ligase UBR3, partial [Stegodyphus mimosarum]
>KFM58296.1 putative serpin-like protein, partial [Stegodyphus mimosarum]
>KFM58295.1 Alkaline phosphatase, tissue-nonspecific isozyme, partial [Stegodyphus mimosarum]
>KFM58294.1 Alkaline phosphatase, tissue-nonspecific isozyme, partial [Stegodyphus mimosarum]
>KFM58293.1 Polyhomeotic-like protein 1, partial [Stegodyphus mimosarum]
>KFM58292.1 Cysteine protease ATG4B, partial [Stegodyphus mimosarum]
>KFM58291.1 hypothetical protein X975_25017, partial [Stegodyphus mimosarum]
>KFM58290.1 Protein fuzzy-like protein, partial [Stegodyphus mimosarum]
>KFM58289.1 Protein fuzzy-like protein, partial [Stegodyphus mimosarum]
>KFM58288.1 hypothetical protein X975_25014, partial [Stegodyphus mimosarum]
>KFM58287.1 Oxysterol-binding protein-related protein 1, partial [Stegodyphus mimosarum]
>KFM58286.1 Oxysterol-binding protein-related protein 1, partial [Stegodyphus mimosarum]
>KFM58285.1 hypothetical protein X975_25011, partial [Stegodyphus mimosarum]
>KFM58284.1 hypothetical protein X975_19661, partial [Stegodyphus mimosarum]
>KFM58283.1 Phosphomevalonate kinase, partial [Stegodyphus mimosarum]
>KFM58282.1 Ribonuclease kappa-B, partial [Stegodyphus mimosarum]
>KFM58281.1 Usherin, partial [Stegodyphus mimosarum]
>KFM58280.1 Cytokine receptor, partial [Stegodyphus mimosarum]
>KFM58279.1 Cytokine receptor, partial [Stegodyphus mimosarum]
>KFM58278.1 hypothetical protein X975_20600, partial [Stegodyphus mimosarum]
>KFM58277.1 Alpha-ketoglutarate-dependent dioxygenase alkB-like protein, partial [Stegodyphus mimosarum]
>KFM58276.1 Nucleic-acid-binding protein from transposon X-element, partial [Stegodyphus mimosarum]
>KFM58275.1 Transposable element Tc3 transposase, partial [Stegodyphus mimosarum]
>KFM58274.1 Follistatin, partial [Stegodyphus mimosarum]
>KFM58273.1 Cytochrome P450 18a1, partial [Stegodyphus mimosarum]
>KFM58272.1 hypothetical protein X975_06075, partial [Stegodyphus mimosarum]
>KFM58271.1 hypothetical protein X975_13022, partial [Stegodyphus mimosarum]
>KFM58270.1 Eukaryotic translation initiation factor 2D, partial [Stegodyphus mimosarum]
>KFM58269.1 Vang-like protein 1, partial [Stegodyphus mimosarum]
>KFM58268.1 Serine/threonine-protein kinase 17A, partial [Stegodyphus mimosarum]
>KFM58267.1 ORM1-like protein 3, partial [Stegodyphus mimosarum]
>KFM58266.1 Serine/threonine-protein kinase TAO1, partial [Stegodyphus mimosarum]
>KFM58265.1 putative defense protein 3, partial [Stegodyphus mimosarum]
>KFM58264.1 Techylectin-5B, partial [Stegodyphus mimosarum]
>KFM58263.1 Pancreatic lipase-related protein 2, partial [Stegodyphus mimosarum]
>KFM58262.1 tRNA (cytosine-5-)-methyltransferase, partial [Stegodyphus mimosarum]
>KFM58261.1 Neuroligin-4, X-linked, partial [Stegodyphus mimosarum]
>KFM58260.1 Small conductance calcium-activated potassium channel protein, partial [Stegodyphus mimosarum]
>KFM58259.1 hypothetical protein X975_17150, partial [Stegodyphus mimosarum]
>KFM58258.1 General transcription factor II-I repeat domain-containing protein 2, partial [Stegodyphus mimosarum]
>KFM58257.1 hypothetical protein X975_11637, partial [Stegodyphus mimosarum]
>KFM58256.1 hypothetical protein X975_11636, partial [Stegodyphus mimosarum]
>KFM58255.1 Forkhead box protein P1, partial [Stegodyphus mimosarum]
>KFM58254.1 Niemann-Pick C1 protein, partial [Stegodyphus mimosarum]
>KFM58253.1 Exosome complex component CSL4, partial [Stegodyphus mimosarum]
>KFM58252.1 Carbohydrate sulfotransferase 11, partial [Stegodyphus mimosarum]
>KFM58251.1 hypothetical protein X975_18095, partial [Stegodyphus mimosarum]
>KFM58250.1 Guanylate cyclase 32E, partial [Stegodyphus mimosarum]
>KFM58249.1 hypothetical protein X975_18093, partial [Stegodyphus mimosarum]
>KFM58248.1 hypothetical protein X975_07822, partial [Stegodyphus mimosarum]
>KFM58247.1 putative oxidoreductase GLYR1-like protein, partial [Stegodyphus mimosarum]
>KFM58246.1 UDP-N-acetylhexosamine pyrophosphorylase-like protein 1, partial [Stegodyphus mimosarum]
>KFM58245.1 hypothetical protein X975_14757, partial [Stegodyphus mimosarum]
>KFM58244.1 hypothetical protein X975_14756, partial [Stegodyphus mimosarum]
>KFM58243.1 Neuroglian, partial [Stegodyphus mimosarum]
>KFM58242.1 Coatomer subunit zeta-1, partial [Stegodyphus mimosarum]
>KFM58241.1 SWI/SNF complex subunit SMARCC2, partial [Stegodyphus mimosarum]
>KFM58240.1 hypothetical protein X975_25180, partial [Stegodyphus mimosarum]
>KFM58239.1 hypothetical protein X975_25179, partial [Stegodyphus mimosarum]
>KFM58238.1 Histone-lysine N-methyltransferase SETMAR, partial [Stegodyphus mimosarum]
>KFM58237.1 Tetratricopeptide repeat protein 7B, partial [Stegodyphus mimosarum]
>KFM58236.1 Ribosome biogenesis protein NSA2-like protein, partial [Stegodyphus mimosarum]
>KFM58235.1 hypothetical protein X975_09194, partial [Stegodyphus mimosarum]
>KFM58234.1 hypothetical protein X975_09193, partial [Stegodyphus mimosarum]
>KFM58233.1 Histone-lysine N-methyltransferase SETMAR, partial [Stegodyphus mimosarum]
>KFM58232.1 hypothetical protein X975_04860, partial [Stegodyphus mimosarum]
>KFM58231.1 hypothetical protein X975_04859, partial [Stegodyphus mimosarum]
>KFM58230.1 Cysteine-rich protein 1, partial [Stegodyphus mimosarum]
>KFM58229.1 hypothetical protein X975_04857, partial [Stegodyphus mimosarum]
>KFM58228.1 hypothetical protein X975_04856, partial [Stegodyphus mimosarum]
>KFM58227.1 Transposable element Tcb1 transposase, partial [Stegodyphus mimosarum]
>KFM58226.1 Multiple epidermal growth factor-like domains protein 10, partial [Stegodyphus mimosarum]
>KFM58225.1 hypothetical protein X975_05914, partial [Stegodyphus mimosarum]
>KFM58224.1 hypothetical protein X975_05913, partial [Stegodyphus mimosarum]
>KFM58223.1 hypothetical protein X975_05912, partial [Stegodyphus mimosarum]
>KFM58222.1 hypothetical protein X975_05911, partial [Stegodyphus mimosarum]
>KFM58221.1 PiggyBac transposable element-derived protein 3, partial [Stegodyphus mimosarum]
>KFM58220.1 Protein Hook-like protein, partial [Stegodyphus mimosarum]
>KFM58219.1 Origin recognition complex subunit 5, partial [Stegodyphus mimosarum]
>KFM58218.1 hypothetical protein X975_23643, partial [Stegodyphus mimosarum]
>KFM58217.1 hypothetical protein X975_11323, partial [Stegodyphus mimosarum]
>KFM58216.1 hypothetical protein X975_11322, partial [Stegodyphus mimosarum]
>KFM58215.1 E3 ubiquitin-protein ligase RGLG2, partial [Stegodyphus mimosarum]
>KFM58214.1 Copine family protein 2, partial [Stegodyphus mimosarum]
>KFM58213.1 hypothetical protein X975_11319, partial [Stegodyphus mimosarum]
>KFM58212.1 hypothetical protein X975_02102, partial [Stegodyphus mimosarum]
>KFM58211.1 Protein Wnt-1, partial [Stegodyphus mimosarum]
>KFM58210.1 Protein Wnt-1, partial [Stegodyphus mimosarum]
>KFM58209.1 Protein Wnt-6, partial [Stegodyphus mimosarum]
>KFM58208.1 Transposable element Tc1 transposase, partial [Stegodyphus mimosarum]
>KFM58207.1 Inosine-uridine preferring nucleoside hydrolase, partial [Stegodyphus mimosarum]
>KFM58206.1 Transposable element Tc1 transposase, partial [Stegodyphus mimosarum]
>KFM58205.1 Transposable element Tc1 transposase, partial [Stegodyphus mimosarum]
>KFM58204.1 Transposable element Tc1 transposase, partial [Stegodyphus mimosarum]
>KFM58203.1 hypothetical protein X975_24233, partial [Stegodyphus mimosarum]
>KFM58202.1 hypothetical protein X975_26958, partial [Stegodyphus mimosarum]
>KFM58201.1 Serine/threonine-protein kinase 10, partial [Stegodyphus mimosarum]
>KFM58200.1 Serine/threonine-protein kinase 10, partial [Stegodyphus mimosarum]
>KFM58199.1 STE20-like serine/threonine-protein kinase, partial [Stegodyphus mimosarum]
>KFM58198.1 hypothetical protein X975_06681, partial [Stegodyphus mimosarum]
>KFM58197.1 hypothetical protein X975_06680, partial [Stegodyphus mimosarum]
>KFM58196.1 BTB/POZ domain-containing protein 9, partial [Stegodyphus mimosarum]
>KFM58195.1 hypothetical protein X975_17123, partial [Stegodyphus mimosarum]
>KFM58194.1 hypothetical protein X975_17122, partial [Stegodyphus mimosarum]
>KFM58193.1 hypothetical protein X975_17121, partial [Stegodyphus mimosarum]
>KFM58192.1 Cleavage and polyadenylation specificity factor subunit 2, partial [Stegodyphus mimosarum]
>KFM58191.1 Leucine zipper transcription factor-like protein 1, partial [Stegodyphus mimosarum]
>KFM58190.1 Cytochrome P450 4c3, partial [Stegodyphus mimosarum]
>KFM58189.1 hypothetical protein X975_17117, partial [Stegodyphus mimosarum]
>KFM58188.1 hypothetical protein X975_14767, partial [Stegodyphus mimosarum]
>KFM58187.1 Homeobox protein caupolican, partial [Stegodyphus mimosarum]
>KFM58186.1 Leucine-rich repeat-containing protein 15, partial [Stegodyphus mimosarum]
>KFM58185.1 hypothetical protein X975_25279, partial [Stegodyphus mimosarum]
>KFM58184.1 hypothetical protein X975_25278, partial [Stegodyphus mimosarum]
>KFM58183.1 Anoctamin-10, partial [Stegodyphus mimosarum]
>KFM58182.1 Anoctamin-10, partial [Stegodyphus mimosarum]
>KFM58181.1 Zinc finger BED domain-containing protein 5, partial [Stegodyphus mimosarum]
>KFM58180.1 Acidic fibroblast growth factor intracellular-binding protein, partial [Stegodyphus mimosarum]
>KFM58179.1 Transposable element Tc1 transposase, partial [Stegodyphus mimosarum]
>KFM58178.1 Transcription elongation factor SPT6, partial [Stegodyphus mimosarum]
>KFM58177.1 Transcription elongation factor SPT6, partial [Stegodyphus mimosarum]
>KFM58176.1 hypothetical protein X975_21573, partial [Stegodyphus mimosarum]
>KFM58175.1 WD repeat-containing protein 17, partial [Stegodyphus mimosarum]
>KFM58174.1 WD repeat-containing protein 17, partial [Stegodyphus mimosarum]
>KFM58173.1 Zinc finger protein 112-like protein, partial [Stegodyphus mimosarum]
>KFM58172.1 WD repeat-containing protein 17, partial [Stegodyphus mimosarum]
>KFM58171.1 WD repeat-containing protein 17, partial [Stegodyphus mimosarum]
>KFM58170.1 hypothetical protein X975_21567, partial [Stegodyphus mimosarum]
>KFM58169.1 Retrovirus-related Pol polyprotein from transposon 297, partial [Stegodyphus mimosarum]
>KFM58168.1 hypothetical protein X975_21565, partial [Stegodyphus mimosarum]
>KFM58167.1 CUB domain-containing protein 2, partial [Stegodyphus mimosarum]
>KFM58166.1 hypothetical protein X975_04418, partial [Stegodyphus mimosarum]
>KFM58165.1 hypothetical protein X975_04417, partial [Stegodyphus mimosarum]
>KFM58164.1 Trimeric intracellular cation channel type B, partial [Stegodyphus mimosarum]
>KFM58163.1 hypothetical protein X975_04415, partial [Stegodyphus mimosarum]
>KFM58162.1 Cellular tumor antigen p53, partial [Stegodyphus mimosarum]
>KFM58161.1 Cellular tumor antigen p53, partial [Stegodyphus mimosarum]
>KFM58160.1 hypothetical protein X975_13869, partial [Stegodyphus mimosarum]
>KFM58159.1 Cellular tumor antigen p53, partial [Stegodyphus mimosarum]
>KFM58158.1 Late secretory pathway protein AVL9-like protein, partial [Stegodyphus mimosarum]
>KFM58157.1 Post-GPI attachment to proteins factor 3, partial [Stegodyphus mimosarum]
>KFM58156.1 Post-GPI attachment to proteins factor 3, partial [Stegodyphus mimosarum]
>KFM58155.1 Lipase maturation factor 2, partial [Stegodyphus mimosarum]
>KFM58154.1 Lipase maturation factor 2, partial [Stegodyphus mimosarum]
>KFM58153.1 Lipase maturation factor 2, partial [Stegodyphus mimosarum]
>KFM58152.1 Lipase maturation factor 2, partial [Stegodyphus mimosarum]
>KFM58151.1 hypothetical protein X975_10179, partial [Stegodyphus mimosarum]
>KFM58150.1 hypothetical protein X975_13079, partial [Stegodyphus mimosarum]
>KFM58149.1 hypothetical protein X975_13078, partial [Stegodyphus mimosarum]
>KFM58148.1 hypothetical protein X975_13077, partial [Stegodyphus mimosarum]
>KFM58146.1 hypothetical protein X975_14583, partial [Stegodyphus mimosarum]
>KFM58145.1 hypothetical protein X975_14582, partial [Stegodyphus mimosarum]
>KFM58144.1 TBC1 domain family member 2B, partial [Stegodyphus mimosarum]
>KFM58143.1 C-Jun-amino-terminal kinase-interacting protein 3, partial [Stegodyphus mimosarum]
>KFM58142.1 hypothetical protein X975_14579, partial [Stegodyphus mimosarum]
>KFM58141.1 hypothetical protein X975_14578, partial [Stegodyphus mimosarum]
>KFM58140.1 hypothetical protein X975_14577, partial [Stegodyphus mimosarum]
>KFM58139.1 Bardet-Biedl syndrome 4 protein, partial [Stegodyphus mimosarum]
>KFM58138.1 Transposable element Tc1 transposase, partial [Stegodyphus mimosarum]
>KFM58137.1 hypothetical protein X975_15172, partial [Stegodyphus mimosarum]
>KFM58136.1 AMME syndrome candidate 1 protein-like protein, partial [Stegodyphus mimosarum]
>KFM58135.1 Sodium/bile acid cotransporter 5, partial [Stegodyphus mimosarum]
>KFM58134.1 Signal transducer and activator of transcription 5A, partial [Stegodyphus mimosarum]
>KFM58133.1 hypothetical protein X975_13109, partial [Stegodyphus mimosarum]
>KFM58132.1 Calcineurin subunit B type 1, partial [Stegodyphus mimosarum]
>KFM58131.1 Protein AHNAK2, partial [Stegodyphus mimosarum]
>KFM58130.1 Cuticle protein 16.8, partial [Stegodyphus mimosarum]
>KFM58129.1 hypothetical protein X975_09143, partial [Stegodyphus mimosarum]
>KFM58128.1 hypothetical protein X975_09142, partial [Stegodyphus mimosarum]
>KFM58127.1 Heat shock protein beta-11, partial [Stegodyphus mimosarum]
>KFM58126.1 hypothetical protein X975_14858, partial [Stegodyphus mimosarum]
>KFM58125.1 Synaptotagmin-9, partial [Stegodyphus mimosarum]
>KFM58124.1 40S ribosomal protein S15, partial [Stegodyphus mimosarum]
>KFM58123.1 FMRFamide receptor, partial [Stegodyphus mimosarum]
>KFM58122.1 hypothetical protein X975_24281, partial [Stegodyphus mimosarum]
>KFM58120.1 Zinc finger protein 271, partial [Stegodyphus mimosarum]
>KFM58119.1 Zinc finger protein 271, partial [Stegodyphus mimosarum]
>KFM58118.1 Transposable element Tc1 transposase, partial [Stegodyphus mimosarum]
>KFM58117.1 hypothetical protein X975_24276, partial [Stegodyphus mimosarum]
>KFM58116.1 hypothetical protein X975_17968, partial [Stegodyphus mimosarum]
>KFM58115.1 hypothetical protein X975_17967, partial [Stegodyphus mimosarum]
>KFM58114.1 Transposable element Tcb1 transposase, partial [Stegodyphus mimosarum]
>KFM58113.1 Transportin-1, partial [Stegodyphus mimosarum]
>KFM58112.1 Transportin-1, partial [Stegodyphus mimosarum]
>KFM58111.1 hypothetical protein X975_25454, partial [Stegodyphus mimosarum]
>KFM58110.1 hypothetical protein X975_25453, partial [Stegodyphus mimosarum]
>KFM58109.1 hypothetical protein X975_25452, partial [Stegodyphus mimosarum]
>KFM58108.1 hypothetical protein X975_25451, partial [Stegodyphus mimosarum]
>KFM58107.1 hypothetical protein X975_25450, partial [Stegodyphus mimosarum]
>KFM58106.1 1,4-alpha-glucan-branching enzyme, partial [Stegodyphus mimosarum]
>KFM58105.1 Golgi-specific brefeldin A-resistance guanine nucleotide exchange factor 1, partial [Stegodyphus mimosarum]
>KFM58104.1 Golgi-specific brefeldin A-resistance guanine nucleotide exchange factor 1, partial [Stegodyphus mimosarum]
>KFM58103.1 Golgi-specific brefeldin A-resistance guanine nucleotide exchange factor 1, partial [Stegodyphus mimosarum]
>KFM58102.1 putative chitinase 3, partial [Stegodyphus mimosarum]
>KFM58101.1 Metaxin-1, partial [Stegodyphus mimosarum]
>KFM58100.1 hypothetical protein X975_10601, partial [Stegodyphus mimosarum]
>KFM58099.1 Glycine--tRNA ligase, partial [Stegodyphus mimosarum]
>KFM58098.1 Glycine--tRNA ligase, partial [Stegodyphus mimosarum]
>KFM58097.1 hypothetical protein X975_10346, partial [Stegodyphus mimosarum]
>KFM58096.1 Neurexin-1-alpha, partial [Stegodyphus mimosarum]
>KFM58095.1 Agrin, partial [Stegodyphus mimosarum]
>KFM58094.1 Protein daughterless, partial [Stegodyphus mimosarum]
>KFM58093.1 SH2 domain-containing protein 5, partial [Stegodyphus mimosarum]
>KFM58092.1 SCAN domain-containing protein 3, partial [Stegodyphus mimosarum]
>KFM58091.1 Transducin beta-like protein 3, partial [Stegodyphus mimosarum]
>KFM58089.1 hypothetical protein X975_24907, partial [Stegodyphus mimosarum]
>KFM58088.1 hypothetical protein X975_24906, partial [Stegodyphus mimosarum]
>KFM58087.1 TATA-binding protein-associated factor 172, partial [Stegodyphus mimosarum]
>KFM58086.1 TATA-binding protein-associated factor 172, partial [Stegodyphus mimosarum]
>KFM58085.1 hypothetical protein X975_24903, partial [Stegodyphus mimosarum]
>KFM58084.1 hypothetical protein X975_24902, partial [Stegodyphus mimosarum]
>KFM58083.1 TATA-binding protein-associated factor 172, partial [Stegodyphus mimosarum]
>KFM58082.1 hypothetical protein X975_24900, partial [Stegodyphus mimosarum]
>KFM58081.1 TATA-binding protein-associated factor 172, partial [Stegodyphus mimosarum]
>KFM58080.1 hypothetical protein X975_02334, partial [Stegodyphus mimosarum]
>KFM58079.1 Endothelin-converting enzyme 2, partial [Stegodyphus mimosarum]
>KFM58078.1 Eukaryotic translation elongation factor 1 epsilon-1, partial [Stegodyphus mimosarum]
>KFM58077.1 Peroxisomal membrane protein PEX13, partial [Stegodyphus mimosarum]
>KFM58076.1 Transposable element Tcb1 transposase, partial [Stegodyphus mimosarum]
>KFM58075.1 Regulator of G-protein signaling 20, partial [Stegodyphus mimosarum]
>KFM58074.1 Transcription factor AP-1, partial [Stegodyphus mimosarum]
>KFM58073.1 hypothetical protein X975_17774, partial [Stegodyphus mimosarum]
>KFM58072.1 hypothetical protein X975_17773, partial [Stegodyphus mimosarum]
>KFM58071.1 DnaJ-like protein subfamily B member 4, partial [Stegodyphus mimosarum]
>KFM58070.1 Protein kinase C, brain isozyme, partial [Stegodyphus mimosarum]
>KFM58069.1 Protein kinase C, brain isozyme, partial [Stegodyphus mimosarum]
>KFM58068.1 Adenylate cyclase type 8, partial [Stegodyphus mimosarum]
>KFM58067.1 Profilin, partial [Stegodyphus mimosarum]
>KFM58066.1 hypothetical protein X975_17159, partial [Stegodyphus mimosarum]
>KFM58065.1 Cubilin, partial [Stegodyphus mimosarum]
>KFM58064.1 Beta-2-glycoprotein 1, partial [Stegodyphus mimosarum]
>KFM58063.1 Sushi, von Willebrand factor type A, EGF and pentraxin domain-containing protein 1, partial [Stegodyphus mimosarum]
>KFM58062.1 Sushi, von Willebrand factor type A, EGF and pentraxin domain-containing protein 1, partial [Stegodyphus mimosarum]
>KFM58061.1 Neurogenic locus notch-like protein 2, partial [Stegodyphus mimosarum]
>KFM58060.1 Sushi, von Willebrand factor type A, EGF and pentraxin domain-containing protein 1, partial [Stegodyphus mimosarum]
>KFM58059.1 Low-density lipoprotein receptor-related protein 1B, partial [Stegodyphus mimosarum]
>KFM58058.1 ATPase family AAA domain-containing protein 1-B, partial [Stegodyphus mimosarum]
>KFM58057.1 hypothetical protein X975_19216, partial [Stegodyphus mimosarum]
>KFM58056.1 Sialic acid synthase, partial [Stegodyphus mimosarum]
>KFM58055.1 hypothetical protein X975_19214, partial [Stegodyphus mimosarum]
>KFM58054.1 Transposable element Tc1 transposase, partial [Stegodyphus mimosarum]
>KFM58053.1 hypothetical protein X975_19212, partial [Stegodyphus mimosarum]
>KFM58052.1 hypothetical protein X975_19211, partial [Stegodyphus mimosarum]
>KFM58051.1 Dorsal-ventral patterning tolloid-like protein 1, partial [Stegodyphus mimosarum]
>KFM58050.1 Reticulocalbin-2, partial [Stegodyphus mimosarum]
>KFM58049.1 Regucalcin, partial [Stegodyphus mimosarum]
>KFM58048.1 Retrovirus-related Pol polyprotein from transposon 17.6, partial [Stegodyphus mimosarum]
>KFM58047.1 hypothetical protein X975_19206, partial [Stegodyphus mimosarum]
>KFM58046.1 cAMP-specific 3',5'-cyclic phosphodiesterase 7B, partial [Stegodyphus mimosarum]
>KFM58043.1 hypothetical protein X975_01798, partial [Stegodyphus mimosarum]
>KFM58042.1 Lysozyme, partial [Stegodyphus mimosarum]
>KFM58041.1 Transposable element Tc3 transposase, partial [Stegodyphus mimosarum]
>KFM58040.1 Cytoplasmic dynein 1 light intermediate chain 1, partial [Stegodyphus mimosarum]
>KFM58039.1 hypothetical protein X975_01300, partial [Stegodyphus mimosarum]
>KFM58038.1 hypothetical protein X975_09389, partial [Stegodyphus mimosarum]
>KFM58037.1 hypothetical protein X975_09388, partial [Stegodyphus mimosarum]
>KFM58036.1 Gamma-butyrobetaine dioxygenase, partial [Stegodyphus mimosarum]
>KFM58035.1 ADIPOR-like receptor, partial [Stegodyphus mimosarum]
>KFM58034.1 ADIPOR-like receptor, partial [Stegodyphus mimosarum]
>KFM58033.1 Sarcoplasmic calcium-binding protein 1, partial [Stegodyphus mimosarum]
>KFM58032.1 WD repeat-containing protein 20, partial [Stegodyphus mimosarum]
>KFM58031.1 WD repeat-containing protein 20, partial [Stegodyphus mimosarum]
>KFM58030.1 hypothetical protein X975_21500, partial [Stegodyphus mimosarum]
>KFM58029.1 Transposable element Tc1 transposase, partial [Stegodyphus mimosarum]
>KFM58028.1 hypothetical protein X975_21498, partial [Stegodyphus mimosarum]
>KFM58027.1 Neurotactin, partial [Stegodyphus mimosarum]
>KFM58026.1 hypothetical protein X975_21496, partial [Stegodyphus mimosarum]
>KFM58025.1 Transposable element Tc1 transposase, partial [Stegodyphus mimosarum]
>KFM58024.1 Transposable element Tc1 transposase, partial [Stegodyphus mimosarum]
>KFM58023.1 Charged multivesicular body protein 1a, partial [Stegodyphus mimosarum]
>KFM58022.1 hypothetical protein X975_21492, partial [Stegodyphus mimosarum]
>KFM58021.1 hypothetical protein X975_21491, partial [Stegodyphus mimosarum]
>KFM58020.1 Retrovirus-related Pol polyprotein from transposon TNT 1-94, partial [Stegodyphus mimosarum]
>KFM58019.1 hypothetical protein X975_21489, partial [Stegodyphus mimosarum]
>KFM58018.1 hypothetical protein X975_21488, partial [Stegodyphus mimosarum]
>KFM58017.1 Charged multivesicular body protein 1a, partial [Stegodyphus mimosarum]
>KFM58016.1 Rap guanine nucleotide exchange factor 2, partial [Stegodyphus mimosarum]
>KFM58015.1 hypothetical protein X975_00371, partial [Stegodyphus mimosarum]
>KFM58014.1 Follistatin-related protein 5, partial [Stegodyphus mimosarum]
>KFM58013.1 hypothetical protein X975_00369, partial [Stegodyphus mimosarum]
>KFM58012.1 hypothetical protein X975_23291, partial [Stegodyphus mimosarum]
>KFM58011.1 hypothetical protein X975_11317, partial [Stegodyphus mimosarum]
>KFM58010.1 hypothetical protein X975_25431, partial [Stegodyphus mimosarum]
>KFM58009.1 hypothetical protein X975_16623, partial [Stegodyphus mimosarum]
>KFM58008.1 Protocadherin Fat 4, partial [Stegodyphus mimosarum]
>KFM58007.1 Protocadherin Fat 4, partial [Stegodyphus mimosarum]
>KFM58006.1 hypothetical protein X975_11210, partial [Stegodyphus mimosarum]
>KFM58005.1 hypothetical protein X975_12871, partial [Stegodyphus mimosarum]
>KFM58004.1 hypothetical protein X975_20051, partial [Stegodyphus mimosarum]
>KFM58003.1 Ras-related protein Rab-18, partial [Stegodyphus mimosarum]
>KFM58001.1 40S ribosomal protein S9, partial [Stegodyphus mimosarum]
>KFM58000.1 CD151 antigen, partial [Stegodyphus mimosarum]
>KFM57999.1 CD9 antigen, partial [Stegodyphus mimosarum]
>KFM57998.1 hypothetical protein X975_08948, partial [Stegodyphus mimosarum]
>KFM57997.1 Oxysterol-binding protein-related protein 8, partial [Stegodyphus mimosarum]
>KFM57996.1 hypothetical protein X975_08946, partial [Stegodyphus mimosarum]
>KFM57995.1 Oxysterol-binding protein-related protein 8, partial [Stegodyphus mimosarum]
>KFM57994.1 hypothetical protein X975_08286, partial [Stegodyphus mimosarum]
>KFM57993.1 hypothetical protein X975_08285, partial [Stegodyphus mimosarum]
>KFM57991.1 hypothetical protein X975_16246, partial [Stegodyphus mimosarum]
>KFM57990.1 Glycerol kinase, partial [Stegodyphus mimosarum]
>KFM57989.1 Protein cornichon-like protein, partial [Stegodyphus mimosarum]
>KFM57988.1 Transposable element Tcb1 transposase, partial [Stegodyphus mimosarum]
>KFM57987.1 DNA polymerase lambda, partial [Stegodyphus mimosarum]
>KFM57986.1 hypothetical protein X975_12073, partial [Stegodyphus mimosarum]
>KFM57985.1 Zinc transporter ZIP3, partial [Stegodyphus mimosarum]
>KFM57984.1 hypothetical protein X975_18360, partial [Stegodyphus mimosarum]
>KFM57983.1 hypothetical protein X975_14440, partial [Stegodyphus mimosarum]
>KFM57982.1 Nuclear speckle splicing regulatory protein 1, partial [Stegodyphus mimosarum]
>KFM57981.1 DNA topoisomerase 3-alpha, partial [Stegodyphus mimosarum]
>KFM57980.1 DNA topoisomerase 3-alpha, partial [Stegodyphus mimosarum]
>KFM57979.1 DNA topoisomerase 3-alpha, partial [Stegodyphus mimosarum]
>KFM57978.1 hypothetical protein X975_04945, partial [Stegodyphus mimosarum]
>KFM57976.1 hypothetical protein X975_04943, partial [Stegodyphus mimosarum]
>KFM57975.1 hypothetical protein X975_04942, partial [Stegodyphus mimosarum]
>KFM57974.1 hypothetical protein X975_04941, partial [Stegodyphus mimosarum]
>KFM57973.1 hypothetical protein X975_14638, partial [Stegodyphus mimosarum]
>KFM57972.1 hypothetical protein X975_14637, partial [Stegodyphus mimosarum]
>KFM57971.1 hypothetical protein X975_14636, partial [Stegodyphus mimosarum]
>KFM57970.1 hypothetical protein X975_14635, partial [Stegodyphus mimosarum]
>KFM57969.1 Multidrug resistance protein 1B, partial [Stegodyphus mimosarum]
>KFM57968.1 Acetoacetyl-CoA synthetase, partial [Stegodyphus mimosarum]
>KFM57967.1 Multidrug resistance-associated protein 1, partial [Stegodyphus mimosarum]
>KFM57966.1 hypothetical protein X975_21980, partial [Stegodyphus mimosarum]
>KFM57965.1 Dystrophin, isoforms A/C/F/G/H, partial [Stegodyphus mimosarum]
>KFM57964.1 Helicase POLQ-like protein, partial [Stegodyphus mimosarum]
>KFM57963.1 E3 ubiquitin-protein ligase Hakai, partial [Stegodyphus mimosarum]
>KFM57962.1 Slowpoke-binding protein, partial [Stegodyphus mimosarum]
>KFM57961.1 Ribosome production factor 1, partial [Stegodyphus mimosarum]
>KFM57960.1 Transposable element Tc1 transposase, partial [Stegodyphus mimosarum]
>KFM57959.1 hypothetical protein X975_19153, partial [Stegodyphus mimosarum]
>KFM57958.1 Cyclin-dependent kinase 10, partial [Stegodyphus mimosarum]
>KFM57957.1 hypothetical protein X975_19151, partial [Stegodyphus mimosarum]
>KFM57956.1 hypothetical protein X975_19150, partial [Stegodyphus mimosarum]
>KFM57955.1 Transcriptional repressor CTCF, partial [Stegodyphus mimosarum]
>KFM57954.1 CCR4-NOT transcription complex subunit 1, partial [Stegodyphus mimosarum]
>KFM57953.1 CCR4-NOT transcription complex subunit 1, partial [Stegodyphus mimosarum]
>KFM57952.1 hypothetical protein X975_00853, partial [Stegodyphus mimosarum]
>KFM57951.1 Vacuolar protein sorting-associated protein 33B, partial [Stegodyphus mimosarum]
>KFM57950.1 hypothetical protein X975_05294, partial [Stegodyphus mimosarum]
>KFM57949.1 Transposable element Tcb1 transposase, partial [Stegodyphus mimosarum]
>KFM57948.1 hypothetical protein X975_05292, partial [Stegodyphus mimosarum]
>KFM57947.1 hypothetical protein X975_05291, partial [Stegodyphus mimosarum]
>KFM57946.1 Transposable element Tc1 transposase, partial [Stegodyphus mimosarum]
>KFM57945.1 General transcription factor 3C polypeptide 1, partial [Stegodyphus mimosarum]
>KFM57944.1 hypothetical protein X975_18185, partial [Stegodyphus mimosarum]
>KFM57943.1 hypothetical protein X975_18184, partial [Stegodyphus mimosarum]
>KFM57942.1 THAP domain-containing protein 6, partial [Stegodyphus mimosarum]
>KFM57941.1 Serine/threonine-protein kinase MRCK alpha, partial [Stegodyphus mimosarum]
>KFM57940.1 Serine/threonine-protein kinase MRCK alpha, partial [Stegodyphus mimosarum]
>KFM57939.1 Transposable element Tcb2 transposase, partial [Stegodyphus mimosarum]
>KFM57938.1 hypothetical protein X975_17405, partial [Stegodyphus mimosarum]
>KFM57937.1 hypothetical protein X975_17404, partial [Stegodyphus mimosarum]
>KFM57936.1 hypothetical protein X975_17403, partial [Stegodyphus mimosarum]
>KFM57935.1 hypothetical protein X975_17402, partial [Stegodyphus mimosarum]
>KFM57934.1 hypothetical protein X975_17401, partial [Stegodyphus mimosarum]
>KFM57933.1 hypothetical protein X975_17400, partial [Stegodyphus mimosarum]
>KFM57932.1 WD repeat-containing protein 74, partial [Stegodyphus mimosarum]
>KFM57931.1 Dynein light chain 1, cytoplasmic, partial [Stegodyphus mimosarum]
>KFM57930.1 hypothetical protein X975_17397, partial [Stegodyphus mimosarum]
>KFM57929.1 Zinc finger protein 227, partial [Stegodyphus mimosarum]
>KFM57928.1 Zinc finger and BTB domain-containing protein 46, partial [Stegodyphus mimosarum]
>KFM57927.1 hypothetical protein X975_17394, partial [Stegodyphus mimosarum]
>KFM57926.1 A disintegrin and metalloproteinase with thrombospondin motifs 16, partial [Stegodyphus mimosarum]
>KFM57925.1 Transposable element Tcb1 transposase, partial [Stegodyphus mimosarum]
>KFM57924.1 hypothetical protein X975_26560, partial [Stegodyphus mimosarum]
>KFM57923.1 hypothetical protein X975_26559, partial [Stegodyphus mimosarum]
>KFM57922.1 hypothetical protein X975_26558, partial [Stegodyphus mimosarum]
>KFM57921.1 Tudor and KH domain-containing protein, partial [Stegodyphus mimosarum]
>KFM57920.1 Sterol regulatory element-binding protein 1, partial [Stegodyphus mimosarum]
>KFM57919.1 Retrotransposable element Tf2 protein type 2, partial [Stegodyphus mimosarum]
>KFM57918.1 Myosin-2 essential light chain, partial [Stegodyphus mimosarum]
>KFM57917.1 hypothetical protein X975_21919, partial [Stegodyphus mimosarum]
>KFM57916.1 hypothetical protein X975_21918, partial [Stegodyphus mimosarum]
>KFM57915.1 hypothetical protein X975_17373, partial [Stegodyphus mimosarum]
>KFM57913.1 Transposable element Tc3 transposase, partial [Stegodyphus mimosarum]
>KFM57912.1 Cation transport regulator-like protein 1, partial [Stegodyphus mimosarum]
>KFM57910.1 Transposable element Tcb1 transposase, partial [Stegodyphus mimosarum]
>KFM57909.1 Transposable element Tc1 transposase, partial [Stegodyphus mimosarum]
>KFM57908.1 hypothetical protein X975_20435, partial [Stegodyphus mimosarum]
>KFM57907.1 hypothetical protein X975_20434, partial [Stegodyphus mimosarum]
>KFM57906.1 hypothetical protein X975_20433, partial [Stegodyphus mimosarum]
>KFM57905.1 Cat eye syndrome critical region protein 2, partial [Stegodyphus mimosarum]
>KFM57904.1 Transposable element Tc1 transposase, partial [Stegodyphus mimosarum]
>KFM57903.1 TWiK family of potassium channels protein 7, partial [Stegodyphus mimosarum]
>KFM57902.1 hypothetical protein X975_08260, partial [Stegodyphus mimosarum]
>KFM57901.1 hypothetical protein X975_08259, partial [Stegodyphus mimosarum]
>KFM57900.1 Phosphatidylethanolamine-binding protein 1, partial [Stegodyphus mimosarum]
>KFM57899.1 Thioredoxin domain-containing protein 9, partial [Stegodyphus mimosarum]
>KFM57898.1 hypothetical protein X975_24914, partial [Stegodyphus mimosarum]
>KFM57897.1 hypothetical protein X975_24913, partial [Stegodyphus mimosarum]
>KFM57896.1 hypothetical protein X975_24912, partial [Stegodyphus mimosarum]
>KFM57895.1 hypothetical protein X975_24911, partial [Stegodyphus mimosarum]
>KFM57894.1 putative RNA polymerase II subunit B1 CTD phosphatase rpap2, partial [Stegodyphus mimosarum]
>KFM57893.1 Transposable element Tcb1 transposase, partial [Stegodyphus mimosarum]
>KFM57892.1 hypothetical protein X975_19626, partial [Stegodyphus mimosarum]
>KFM57891.1 hypothetical protein X975_05902, partial [Stegodyphus mimosarum]
>KFM57890.1 Alpha-(1,6)-fucosyltransferase, partial [Stegodyphus mimosarum]
>KFM57889.1 V-type proton ATPase subunit C 1-B, partial [Stegodyphus mimosarum]
>KFM57888.1 Zinc finger protein 271, partial [Stegodyphus mimosarum]
>KFM57887.1 hypothetical protein X975_03520, partial [Stegodyphus mimosarum]
>KFM57886.1 hypothetical protein X975_03519, partial [Stegodyphus mimosarum]
>KFM57885.1 Zinc finger protein 732, partial [Stegodyphus mimosarum]
>KFM57884.1 Zinc finger protein 732, partial [Stegodyphus mimosarum]
>KFM57883.1 Lysine-specific demethylase 6A, partial [Stegodyphus mimosarum]
>KFM57882.1 hypothetical protein X975_11885, partial [Stegodyphus mimosarum]
>KFM57880.1 hypothetical protein X975_07745, partial [Stegodyphus mimosarum]
>KFM57879.1 hypothetical protein X975_23816, partial [Stegodyphus mimosarum]
>KFM57878.1 hypothetical protein X975_23815, partial [Stegodyphus mimosarum]
>KFM57877.1 hypothetical protein X975_01315, partial [Stegodyphus mimosarum]
>KFM57876.1 Transposable element Tcb1 transposase, partial [Stegodyphus mimosarum]
>KFM57875.1 Transposable element Tcb2 transposase, partial [Stegodyphus mimosarum]
>KFM57874.1 Protein phosphatase 1 regulatory subunit 7, partial [Stegodyphus mimosarum]
>KFM57873.1 Alpha-enolase, partial [Stegodyphus mimosarum]
>KFM57872.1 Mariner Mos1 transposase, partial [Stegodyphus mimosarum]
>KFM57871.1 BTB/POZ domain-containing protein 3, partial [Stegodyphus mimosarum]
>KFM57870.1 hypothetical protein X975_05003, partial [Stegodyphus mimosarum]
>KFM57869.1 CAD protein, partial [Stegodyphus mimosarum]
>KFM57868.1 CAD protein, partial [Stegodyphus mimosarum]
>KFM57867.1 Protein TAPT1-like protein, partial [Stegodyphus mimosarum]
>KFM57866.1 hypothetical protein X975_04999, partial [Stegodyphus mimosarum]
>KFM57865.1 hypothetical protein X975_11997, partial [Stegodyphus mimosarum]
>KFM57864.1 putative N-acetyltransferase san, partial [Stegodyphus mimosarum]
>KFM57863.1 Cleavage and polyadenylation specificity factor subunit 1, partial [Stegodyphus mimosarum]
>KFM57862.1 Cleavage and polyadenylation specificity factor subunit 1, partial [Stegodyphus mimosarum]
>KFM57861.1 Cleavage and polyadenylation specificity factor subunit 1, partial [Stegodyphus mimosarum]
>KFM57860.1 Transposable element Tc1 transposase, partial [Stegodyphus mimosarum]
>KFM57859.1 Ankyrin repeat and SOCS box protein 13, partial [Stegodyphus mimosarum]
>KFM57858.1 Transposable element Tcb2 transposase, partial [Stegodyphus mimosarum]
>KFM57857.1 Transposable element Tcb1 transposase, partial [Stegodyphus mimosarum]
>KFM57856.1 Transposable element Tc1 transposase, partial [Stegodyphus mimosarum]
>KFM57855.1 Cyclin-dependent kinase 11, partial [Stegodyphus mimosarum]
>KFM57854.1 Runt-related transcription factor 1, partial [Stegodyphus mimosarum]
>KFM57853.1 Metal transporter CNNM4, partial [Stegodyphus mimosarum]
>KFM57852.1 hypothetical protein X975_15989, partial [Stegodyphus mimosarum]
>KFM57851.1 Brefeldin A-inhibited guanine nucleotide-exchange protein 3, partial [Stegodyphus mimosarum]
>KFM57850.1 Brefeldin A-inhibited guanine nucleotide-exchange protein 3, partial [Stegodyphus mimosarum]
>KFM57849.1 hypothetical protein X975_15986, partial [Stegodyphus mimosarum]
>KFM57848.1 Brefeldin A-inhibited guanine nucleotide-exchange protein 3, partial [Stegodyphus mimosarum]
>KFM57846.1 Sine oculis-binding protein-like protein, partial [Stegodyphus mimosarum]
>KFM57845.1 CDK5 regulatory subunit-associated protein 1, partial [Stegodyphus mimosarum]
>KFM57844.1 Replication protein A DNA-binding subunit, partial [Stegodyphus mimosarum]
>KFM57843.1 Uridine phosphorylase 2, partial [Stegodyphus mimosarum]
>KFM57842.1 hypothetical protein X975_16005, partial [Stegodyphus mimosarum]
>KFM57841.1 hypothetical protein X975_16004, partial [Stegodyphus mimosarum]
>KFM57840.1 Transposable element Tc1 transposase, partial [Stegodyphus mimosarum]
>KFM57839.1 Transposable element Tc1 transposase, partial [Stegodyphus mimosarum]
>KFM57838.1 hypothetical protein X975_18363, partial [Stegodyphus mimosarum]
>KFM57837.1 Glycine receptor subunit alpha-3, partial [Stegodyphus mimosarum]
>KFM57836.1 Transposable element Tcb1 transposase, partial [Stegodyphus mimosarum]
>KFM57835.1 hypothetical protein X975_26153, partial [Stegodyphus mimosarum]
>KFM57834.1 hypothetical protein X975_26152, partial [Stegodyphus mimosarum]
>KFM57833.1 hypothetical protein X975_26151, partial [Stegodyphus mimosarum]
>KFM57832.1 tRNA (guanine(26)-N(2))-dimethyltransferase, partial [Stegodyphus mimosarum]
>KFM57831.1 ADAMTS-like protein 1, partial [Stegodyphus mimosarum]
>KFM57830.1 Sialin, partial [Stegodyphus mimosarum]
>KFM57829.1 Histone acetyltransferase Tip60, partial [Stegodyphus mimosarum]
>KFM57828.1 Histone acetyltransferase Tip60, partial [Stegodyphus mimosarum]
>KFM57827.1 Histone acetyltransferase KAT5, partial [Stegodyphus mimosarum]
>KFM57826.1 DNA damage-binding protein 1, partial [Stegodyphus mimosarum]
>KFM57825.1 Transposable element Tc1 transposase, partial [Stegodyphus mimosarum]
>KFM57824.1 Transposable element Tc1 transposase, partial [Stegodyphus mimosarum]
>KFM57823.1 Transposable element Tc1 transposase, partial [Stegodyphus mimosarum]
>KFM57822.1 hypothetical protein X975_19169, partial [Stegodyphus mimosarum]
>KFM57821.1 Transposable element Tc1 transposase, partial [Stegodyphus mimosarum]
>KFM57820.1 hypothetical protein X975_19167, partial [Stegodyphus mimosarum]
>KFM57819.1 hypothetical protein X975_19166, partial [Stegodyphus mimosarum]
>KFM57818.1 Transposable element Tc3 transposase, partial [Stegodyphus mimosarum]
>KFM57817.1 hypothetical protein X975_10747, partial [Stegodyphus mimosarum]
>KFM57816.1 Transposable element Tc1 transposase, partial [Stegodyphus mimosarum]
>KFM57815.1 Transposable element Tcb1 transposase, partial [Stegodyphus mimosarum]
>KFM57814.1 RNA 3'-terminal phosphate cyclase-like protein, partial [Stegodyphus mimosarum]
>KFM57813.1 Histone chaperone asf1, partial [Stegodyphus mimosarum]
>KFM57812.1 Sorting nexin-33, partial [Stegodyphus mimosarum]
>KFM57811.1 Sorting nexin-33, partial [Stegodyphus mimosarum]
>KFM57810.1 hypothetical protein X975_04504, partial [Stegodyphus mimosarum]
>KFM57809.1 hypothetical protein X975_15764, partial [Stegodyphus mimosarum]
>KFM57808.1 Transmembrane protein, partial [Stegodyphus mimosarum]
>KFM57807.1 Transposable element Tc1 transposase, partial [Stegodyphus mimosarum]
>KFM57806.1 Protein bunched, class 2/F isoform, partial [Stegodyphus mimosarum]
>KFM57805.1 Serine/threonine-protein kinase 25, partial [Stegodyphus mimosarum]
>KFM57804.1 Nuclear fragile X mental retardation-interacting protein 1, partial [Stegodyphus mimosarum]
>KFM57803.1 hypothetical protein X975_24860, partial [Stegodyphus mimosarum]
>KFM57802.1 Nephrin, partial [Stegodyphus mimosarum]
>KFM57801.1 Nephrin, partial [Stegodyphus mimosarum]
>KFM57800.1 Nephrin, partial [Stegodyphus mimosarum]
>KFM57799.1 Transposable element Tc1 transposase, partial [Stegodyphus mimosarum]
>KFM57798.1 hypothetical protein X975_24855, partial [Stegodyphus mimosarum]
>KFM57797.1 Nephrin, partial [Stegodyphus mimosarum]
>KFM57796.1 hypothetical protein X975_00432, partial [Stegodyphus mimosarum]
>KFM57795.1 hypothetical protein X975_00431, partial [Stegodyphus mimosarum]
>KFM57794.1 Son of sevenless-like protein, partial [Stegodyphus mimosarum]
>KFM57793.1 hypothetical protein X975_27141, partial [Stegodyphus mimosarum]
>KFM57792.1 hypothetical protein X975_26946, partial [Stegodyphus mimosarum]
>KFM57791.1 hypothetical protein X975_26945, partial [Stegodyphus mimosarum]
>KFM57790.1 hypothetical protein X975_26944, partial [Stegodyphus mimosarum]
>KFM57789.1 hypothetical protein X975_14598, partial [Stegodyphus mimosarum]
>KFM57788.1 hypothetical protein X975_14597, partial [Stegodyphus mimosarum]
>KFM57787.1 Cullin-2, partial [Stegodyphus mimosarum]
>KFM57786.1 hypothetical protein X975_14595, partial [Stegodyphus mimosarum]
>KFM57785.1 Trans-2,3-enoyl-CoA reductase, partial [Stegodyphus mimosarum]
>KFM57784.1 hypothetical protein X975_26161, partial [Stegodyphus mimosarum]
>KFM57783.1 Tumor protein p53-inducible protein 11, partial [Stegodyphus mimosarum]
>KFM57782.1 Transposable element Tcb2 transposase, partial [Stegodyphus mimosarum]
>KFM57781.1 hypothetical protein X975_26158, partial [Stegodyphus mimosarum]
>KFM57780.1 tRNA (uracil-5-)-methyltransferase-like protein, partial [Stegodyphus mimosarum]
>KFM57779.1 hypothetical protein X975_06315, partial [Stegodyphus mimosarum]
>KFM57778.1 Pre-rRNA-processing protein TSR2-like protein, partial [Stegodyphus mimosarum]
>KFM57777.1 Heat shock protein 70 B2, partial [Stegodyphus mimosarum]
>KFM57776.1 Transposable element Tc1 transposase, partial [Stegodyphus mimosarum]
>KFM57775.1 Homeobox protein Hox-A3, partial [Stegodyphus mimosarum]
>KFM57774.1 Transposable element Tc3 transposase, partial [Stegodyphus mimosarum]
>KFM57773.1 Homeotic protein proboscipedia, partial [Stegodyphus mimosarum]
>KFM57772.1 hypothetical protein X975_09109, partial [Stegodyphus mimosarum]
>KFM57771.1 Transposable element Tcb1 transposase, partial [Stegodyphus mimosarum]
>KFM57770.1 hypothetical protein X975_09107, partial [Stegodyphus mimosarum]
>KFM57769.1 hypothetical protein X975_09106, partial [Stegodyphus mimosarum]
>KFM57768.1 hypothetical protein X975_25684, partial [Stegodyphus mimosarum]
>KFM57767.1 hypothetical protein X975_13819, partial [Stegodyphus mimosarum]
>KFM57766.1 Adult-specific rigid cuticular protein 15.5, partial [Stegodyphus mimosarum]
>KFM57765.1 Transposable element Tcb2 transposase, partial [Stegodyphus mimosarum]
>KFM57764.1 Lipoma-preferred partner, partial [Stegodyphus mimosarum]
>KFM57763.1 Lipoma-preferred partner-like protein, partial [Stegodyphus mimosarum]
>KFM57762.1 hypothetical protein X975_14321, partial [Stegodyphus mimosarum]
>KFM57761.1 hypothetical protein X975_14320, partial [Stegodyphus mimosarum]
>KFM57760.1 hypothetical protein X975_14319, partial [Stegodyphus mimosarum]
>KFM57759.1 Zinc finger protein 570, partial [Stegodyphus mimosarum]
>KFM57758.1 Eukaryotic translation initiation factor 4 gamma 3, partial [Stegodyphus mimosarum]
>KFM57757.1 Transcriptional regulator ATRX, partial [Stegodyphus mimosarum]
>KFM57756.1 Transcriptional regulator ATRX, partial [Stegodyphus mimosarum]
>KFM57755.1 Multidrug resistance protein 1, partial [Stegodyphus mimosarum]
>KFM57754.1 JmjC domain-containing protein 7, partial [Stegodyphus mimosarum]
>KFM57753.1 Uracil-DNA glycosylase, partial [Stegodyphus mimosarum]
>KFM57752.1 Transposable element Tcb1 transposase, partial [Stegodyphus mimosarum]
>KFM57751.1 Transposable element Tc1 transposase, partial [Stegodyphus mimosarum]
>KFM57750.1 hypothetical protein X975_27057, partial [Stegodyphus mimosarum]
>KFM57749.1 hypothetical protein X975_27056, partial [Stegodyphus mimosarum]
>KFM57748.1 hypothetical protein X975_27055, partial [Stegodyphus mimosarum]
>KFM57747.1 Peripheral-type benzodiazepine receptor-associated protein 1, partial [Stegodyphus mimosarum]
>KFM57746.1 RIMS-binding protein 2, partial [Stegodyphus mimosarum]
>KFM57745.1 RIMS-binding protein 2, partial [Stegodyphus mimosarum]
>KFM57744.1 hypothetical protein X975_01364, partial [Stegodyphus mimosarum]
>KFM57743.1 hypothetical protein X975_01363, partial [Stegodyphus mimosarum]
>KFM57742.1 Sulfhydryl oxidase 1, partial [Stegodyphus mimosarum]
>KFM57741.1 Sulfhydryl oxidase 2, partial [Stegodyphus mimosarum]
>KFM57739.1 hypothetical protein X975_01359, partial [Stegodyphus mimosarum]
>KFM57738.1 hypothetical protein X975_11014, partial [Stegodyphus mimosarum]
>KFM57737.1 Coiled-coil domain-containing protein 103, partial [Stegodyphus mimosarum]
>KFM57736.1 40S ribosomal protein S19, partial [Stegodyphus mimosarum]
>KFM57735.1 Endoplasmin, partial [Stegodyphus mimosarum]
>KFM57734.1 Leukotriene A-4 hydrolase, partial [Stegodyphus mimosarum]
>KFM57733.1 Alpha-tocopherol transfer protein-like protein, partial [Stegodyphus mimosarum]
>KFM57732.1 Alpha-tocopherol transfer protein-like protein, partial [Stegodyphus mimosarum]
>KFM57731.1 Chitotriosidase-1, partial [Stegodyphus mimosarum]
>KFM57730.1 Golgi-associated plant pathogenesis-related protein 1, partial [Stegodyphus mimosarum]
>KFM57729.1 putative ATP-dependent RNA helicase DDX5, partial [Stegodyphus mimosarum]
>KFM57728.1 putative ATP-dependent RNA helicase DDX17, partial [Stegodyphus mimosarum]
>KFM57727.1 Ubiquinone biosynthesis protein COQ7-like protein, partial [Stegodyphus mimosarum]
>KFM57726.1 Tigger transposable element-derived protein 4, partial [Stegodyphus mimosarum]
>KFM57725.1 Transposable element Tc3 transposase, partial [Stegodyphus mimosarum]
>KFM57724.1 hypothetical protein X975_23921, partial [Stegodyphus mimosarum]
>KFM57723.1 Transposable element Tc1 transposase, partial [Stegodyphus mimosarum]
>KFM57722.1 Transposable element Tc1 transposase, partial [Stegodyphus mimosarum]
>KFM57721.1 Transposable element Tc1 transposase, partial [Stegodyphus mimosarum]
>KFM57720.1 Abhydrolase domain-containing protein 4, partial [Stegodyphus mimosarum]
>KFM57719.1 Sodium/hydrogen exchanger 5, partial [Stegodyphus mimosarum]
>KFM57718.1 hypothetical protein X975_16982, partial [Stegodyphus mimosarum]
>KFM57717.1 hypothetical protein X975_16981, partial [Stegodyphus mimosarum]
>KFM57716.1 hypothetical protein X975_12916, partial [Stegodyphus mimosarum]
>KFM57715.1 Biotin--protein ligase, partial [Stegodyphus mimosarum]
>KFM57714.1 putative nuclear hormone receptor HR3, partial [Stegodyphus mimosarum]
>KFM57713.1 hypothetical protein X975_09753, partial [Stegodyphus mimosarum]
>KFM57712.1 FK506-binding protein 4, partial [Stegodyphus mimosarum]
>KFM57711.1 hypothetical protein X975_09751, partial [Stegodyphus mimosarum]
>KFM57710.1 hypothetical protein X975_09750, partial [Stegodyphus mimosarum]
>KFM57709.1 hypothetical protein X975_09749, partial [Stegodyphus mimosarum]
>KFM57708.1 hypothetical protein X975_09748, partial [Stegodyphus mimosarum]
>KFM57707.1 Protein HEXIM1, partial [Stegodyphus mimosarum]
>KFM57706.1 Mannosyl-oligosaccharide alpha-1,2-mannosidase isoform A, partial [Stegodyphus mimosarum]
>KFM57705.1 Thymidine kinase, cytosolic, partial [Stegodyphus mimosarum]
>KFM57704.1 hypothetical protein X975_19671, partial [Stegodyphus mimosarum]
>KFM57703.1 hypothetical protein X975_19670, partial [Stegodyphus mimosarum]
>KFM57702.1 Heterogeneous nuclear ribonucleoproteins A2/B1, partial [Stegodyphus mimosarum]
>KFM57701.1 Transposable element Tc1 transposase, partial [Stegodyphus mimosarum]
>KFM57700.1 Transposable element Tcb1 transposase, partial [Stegodyphus mimosarum]
>KFM57699.1 hypothetical protein X975_15952, partial [Stegodyphus mimosarum]
>KFM57698.1 Polycomb protein eed-B, partial [Stegodyphus mimosarum]
>KFM57697.1 Single-stranded DNA-binding protein 3, partial [Stegodyphus mimosarum]
>KFM57696.1 hypothetical protein X975_09909, partial [Stegodyphus mimosarum]
>KFM57695.1 Transposable element Tc1 transposase, partial [Stegodyphus mimosarum]
>KFM57694.1 hypothetical protein X975_09907, partial [Stegodyphus mimosarum]
>KFM57693.1 hypothetical protein X975_09906, partial [Stegodyphus mimosarum]
>KFM57692.1 hypothetical protein X975_09905, partial [Stegodyphus mimosarum]
>KFM57691.1 Transposable element Tc1 transposase, partial [Stegodyphus mimosarum]
>KFM57690.1 hypothetical protein X975_08749, partial [Stegodyphus mimosarum]
>KFM57689.1 hypothetical protein X975_24918, partial [Stegodyphus mimosarum]
>KFM57688.1 Growth arrest-specific protein 8, partial [Stegodyphus mimosarum]
>KFM57687.1 Protein tamozhennic, partial [Stegodyphus mimosarum]
>KFM57686.1 hypothetical protein X975_24915, partial [Stegodyphus mimosarum]
>KFM57685.1 Buccalin, partial [Stegodyphus mimosarum]
>KFM57684.1 hypothetical protein X975_13558, partial [Stegodyphus mimosarum]
>KFM57683.1 Anaphase-promoting complex subunit 7, partial [Stegodyphus mimosarum]
>KFM57682.1 hypothetical protein X975_18831, partial [Stegodyphus mimosarum]
>KFM57681.1 Transposable element Tc1 transposase, partial [Stegodyphus mimosarum]
>KFM57680.1 Transposable element Tc1 transposase, partial [Stegodyphus mimosarum]
>KFM57679.1 Transposable element Tcb1 transposase, partial [Stegodyphus mimosarum]
>KFM57678.1 hypothetical protein X975_15635, partial [Stegodyphus mimosarum]
>KFM57677.1 hypothetical protein X975_15634, partial [Stegodyphus mimosarum]
>KFM57676.1 Sodium channel protein para, partial [Stegodyphus mimosarum]
>KFM57675.1 hypothetical protein X975_15632, partial [Stegodyphus mimosarum]
>KFM57674.1 Sodium channel protein para, partial [Stegodyphus mimosarum]
>KFM57673.1 hypothetical protein X975_15630, partial [Stegodyphus mimosarum]
>KFM57672.1 Sodium channel protein 1 brain, partial [Stegodyphus mimosarum]
>KFM57671.1 hypothetical protein X975_15628, partial [Stegodyphus mimosarum]
>KFM57670.1 Short spindle protein 4, partial [Stegodyphus mimosarum]
>KFM57669.1 Zinc finger protein 385A, partial [Stegodyphus mimosarum]
>KFM57668.1 FYN-binding protein, partial [Stegodyphus mimosarum]
>KFM57667.1 hypothetical protein X975_19088, partial [Stegodyphus mimosarum]
>KFM57666.1 Rab11 family-interacting protein 1, partial [Stegodyphus mimosarum]
>KFM57665.1 Protection of telomeres protein 1, partial [Stegodyphus mimosarum]
>KFM57664.1 Transposable element Tcb1 transposase, partial [Stegodyphus mimosarum]
>KFM57663.1 Estrogen sulfotransferase, partial [Stegodyphus mimosarum]
>KFM57662.1 Transposable element Tcb1 transposase, partial [Stegodyphus mimosarum]
>KFM57661.1 Transposable element Tcb1 transposase, partial [Stegodyphus mimosarum]
>KFM57660.1 hypothetical protein X975_14705, partial [Stegodyphus mimosarum]
>KFM57659.1 Transposable element Tc1 transposase, partial [Stegodyphus mimosarum]
>KFM57658.1 Zinc finger MYM-type protein 6, partial [Stegodyphus mimosarum]
>KFM57657.1 Transposable element Tc1 transposase, partial [Stegodyphus mimosarum]
>KFM57656.1 Leucine-rich repeat-containing protein 15, partial [Stegodyphus mimosarum]
>KFM57655.1 Chaoptin, partial [Stegodyphus mimosarum]
>KFM57654.1 Octopamine receptor, partial [Stegodyphus mimosarum]
>KFM57653.1 Transposable element Tcb1 transposase, partial [Stegodyphus mimosarum]
>KFM57652.1 Transposable element Tc1 transposase, partial [Stegodyphus mimosarum]
>KFM57651.1 Transposable element Tc1 transposase, partial [Stegodyphus mimosarum]
>KFM57650.1 Serine/threonine-protein kinase BRSK2, partial [Stegodyphus mimosarum]
>KFM57649.1 Serine/threonine-protein kinase BRSK2, partial [Stegodyphus mimosarum]
>KFM57648.1 Cat eye syndrome critical region protein 2, partial [Stegodyphus mimosarum]
>KFM57647.1 Retrovirus-related Pol polyprotein from type-1 retrotransposable element R1, partial [Stegodyphus mimosarum]
>KFM57646.1 Proline-rich protein 12, partial [Stegodyphus mimosarum]
>KFM57645.1 Mariner Mos1 transposase, partial [Stegodyphus mimosarum]
>KFM57644.1 Hemicentin-1, partial [Stegodyphus mimosarum]
>KFM57643.1 Regulator of nonsense transcripts 2, partial [Stegodyphus mimosarum]
>KFM57642.1 Regulator of nonsense transcripts 2, partial [Stegodyphus mimosarum]
>KFM57641.1 hypothetical protein X975_15019, partial [Stegodyphus mimosarum]
>KFM57640.1 Sorting nexin-6, partial [Stegodyphus mimosarum]
>KFM57639.1 Mucolipin-3, partial [Stegodyphus mimosarum]
>KFM57638.1 Protein SCAF11, partial [Stegodyphus mimosarum]
>KFM57637.1 PHD and RING finger domain-containing protein 1, partial [Stegodyphus mimosarum]
>KFM57636.1 N-acetyltransferase 10, partial [Stegodyphus mimosarum]
>KFM57635.1 hypothetical protein X975_15013, partial [Stegodyphus mimosarum]
>KFM57634.1 hypothetical protein X975_15012, partial [Stegodyphus mimosarum]
>KFM57633.1 Ubiquitin-like protein 4A, partial [Stegodyphus mimosarum]
>KFM57632.1 Sodium- and chloride-dependent GABA transporter 1, partial [Stegodyphus mimosarum]
>KFM57631.1 Transposable element Tc1 transposase, partial [Stegodyphus mimosarum]
>KFM57630.1 Jerky protein-like protein, partial [Stegodyphus mimosarum]
>KFM57629.1 hypothetical protein X975_12934, partial [Stegodyphus mimosarum]
>KFM57628.1 Transposable element Tcb1 transposase, partial [Stegodyphus mimosarum]
>KFM57627.1 Transposable element Tc1 transposase, partial [Stegodyphus mimosarum]
>KFM57626.1 Alpha-ketoglutarate-dependent dioxygenase alkB-like protein, partial [Stegodyphus mimosarum]
>KFM57625.1 Transposable element Tcb1 transposase, partial [Stegodyphus mimosarum]
>KFM57624.1 hypothetical protein X975_12929, partial [Stegodyphus mimosarum]
>KFM57623.1 Methionine aminopeptidase 2, partial [Stegodyphus mimosarum]
>KFM57622.1 Limulus clotting factor C, partial [Stegodyphus mimosarum]
>KFM57621.1 Limulus clotting factor C, partial [Stegodyphus mimosarum]
>KFM57620.1 Transposable element Tcb1 transposase, partial [Stegodyphus mimosarum]
>KFM57619.1 hypothetical protein X975_16691, partial [Stegodyphus mimosarum]
>KFM57618.1 Serine/threonine-protein kinase LMTK2, partial [Stegodyphus mimosarum]
>KFM57617.1 Heat shock protein 14, partial [Stegodyphus mimosarum]
>KFM57616.1 hypothetical protein X975_02115, partial [Stegodyphus mimosarum]
>KFM57615.1 hypothetical protein X975_02114, partial [Stegodyphus mimosarum]
>KFM57614.1 hypothetical protein X975_02113, partial [Stegodyphus mimosarum]
>KFM57613.1 snRNA-activating protein complex subunit 3, partial [Stegodyphus mimosarum]
>KFM57612.1 Low-density lipoprotein receptor-related protein 4, partial [Stegodyphus mimosarum]
>KFM57611.1 Low-density lipoprotein receptor-related protein 4, partial [Stegodyphus mimosarum]
>KFM57610.1 Low-density lipoprotein receptor-related protein 4, partial [Stegodyphus mimosarum]
>KFM57609.1 PiggyBac transposable element-derived protein 3, partial [Stegodyphus mimosarum]
>KFM57608.1 Transposable element Tc1 transposase, partial [Stegodyphus mimosarum]
>KFM57607.1 hypothetical protein X975_02609, partial [Stegodyphus mimosarum]
>KFM57606.1 Zinc finger protein 182, partial [Stegodyphus mimosarum]
>KFM57605.1 hypothetical protein X975_14562, partial [Stegodyphus mimosarum]
>KFM57604.1 Myotubularin-related protein 3, partial [Stegodyphus mimosarum]
>KFM57603.1 hypothetical protein X975_13852, partial [Stegodyphus mimosarum]
>KFM57602.1 hypothetical protein X975_20053, partial [Stegodyphus mimosarum]
>KFM57601.1 hypothetical protein X975_20052, partial [Stegodyphus mimosarum]
>KFM57600.1 GATA-binding factor A, partial [Stegodyphus mimosarum]
>KFM57599.1 Transposable element Tcb1 transposase, partial [Stegodyphus mimosarum]
>KFM57598.1 Peroxisomal acyl-coenzyme A oxidase 3, partial [Stegodyphus mimosarum]
>KFM57597.1 DNA replication complex GINS protein PSF2, partial [Stegodyphus mimosarum]
>KFM57596.1 TNF receptor-associated factor 4, partial [Stegodyphus mimosarum]
>KFM57595.1 TNF receptor-associated factor 4, partial [Stegodyphus mimosarum]
>KFM57594.1 Transposable element Tc1 transposase, partial [Stegodyphus mimosarum]
>KFM57593.1 Transposable element Tcb2 transposase, partial [Stegodyphus mimosarum]
>KFM57592.1 hypothetical protein X975_02942, partial [Stegodyphus mimosarum]
>KFM57591.1 hypothetical protein X975_02941, partial [Stegodyphus mimosarum]
>KFM57590.1 Transposable element Tcb1 transposase, partial [Stegodyphus mimosarum]
>KFM57589.1 hypothetical protein X975_14448, partial [Stegodyphus mimosarum]
>KFM57588.1 PiggyBac transposable element-derived protein 4, partial [Stegodyphus mimosarum]
>KFM57587.1 hypothetical protein X975_05693, partial [Stegodyphus mimosarum]
>KFM57586.1 Annexin A11, partial [Stegodyphus mimosarum]
>KFM57585.1 hypothetical protein X975_05691, partial [Stegodyphus mimosarum]
>KFM57584.1 hypothetical protein X975_05690, partial [Stegodyphus mimosarum]
>KFM57583.1 Paired mesoderm homeobox protein 1, partial [Stegodyphus mimosarum]
>KFM57582.1 hypothetical protein X975_05688, partial [Stegodyphus mimosarum]
>KFM57581.1 hypothetical protein X975_05687, partial [Stegodyphus mimosarum]
>KFM57580.1 Collagen alpha-1(XXI) chain, partial [Stegodyphus mimosarum]
>KFM57579.1 Rho-associated protein kinase 2, partial [Stegodyphus mimosarum]
>KFM57578.1 Alkaline phosphatase, tissue-nonspecific isozyme, partial [Stegodyphus mimosarum]
>KFM57577.1 Guanylate cyclase soluble subunit alpha-1, partial [Stegodyphus mimosarum]
>KFM57576.1 Cell cycle checkpoint protein RAD17, partial [Stegodyphus mimosarum]
>KFM57575.1 hypothetical protein X975_12655, partial [Stegodyphus mimosarum]
>KFM57574.1 hypothetical protein X975_08058, partial [Stegodyphus mimosarum]
>KFM57573.1 Kinesin-like protein KIF21A, partial [Stegodyphus mimosarum]
>KFM57572.1 hypothetical protein X975_08056, partial [Stegodyphus mimosarum]
>KFM57571.1 Kinesin-like protein KIF21A, partial [Stegodyphus mimosarum]
>KFM57570.1 Kinesin-like protein KIF21A, partial [Stegodyphus mimosarum]
>KFM57569.1 Kinesin-like protein KIF21A, partial [Stegodyphus mimosarum]
>KFM57568.1 hypothetical protein X975_08052, partial [Stegodyphus mimosarum]
>KFM57567.1 Nose resistant to fluoxetine protein 6, partial [Stegodyphus mimosarum]
>KFM57566.1 Histone-lysine N-methyltransferase SETMAR, partial [Stegodyphus mimosarum]
>KFM57565.1 hypothetical protein X975_08049, partial [Stegodyphus mimosarum]
>KFM57564.1 hypothetical protein X975_08048, partial [Stegodyphus mimosarum]
>KFM57563.1 hypothetical protein X975_08047, partial [Stegodyphus mimosarum]
>KFM57562.1 hypothetical protein X975_08046, partial [Stegodyphus mimosarum]
>KFM57561.1 hypothetical protein X975_10853, partial [Stegodyphus mimosarum]
>KFM57560.1 Dihydroxyacetone phosphate acyltransferase, partial [Stegodyphus mimosarum]
>KFM57559.1 hypothetical protein X975_18179, partial [Stegodyphus mimosarum]
>KFM57558.1 hypothetical protein X975_18178, partial [Stegodyphus mimosarum]
>KFM57557.1 Microtubule-associated proteins 1A/1B light chain 3C, partial [Stegodyphus mimosarum]
>KFM57556.1 hypothetical protein X975_18176, partial [Stegodyphus mimosarum]
>KFM57555.1 hypothetical protein X975_18175, partial [Stegodyphus mimosarum]
>KFM57554.1 Transposon Ty3-I Gag-Pol polyprotein, partial [Stegodyphus mimosarum]
>KFM57553.1 hypothetical protein X975_18173, partial [Stegodyphus mimosarum]
>KFM57552.1 hypothetical protein X975_18172, partial [Stegodyphus mimosarum]
>KFM57551.1 Saccharopine dehydrogenase-like oxidoreductase, partial [Stegodyphus mimosarum]
>KFM57550.1 Coiled-coil domain-containing protein 97, partial [Stegodyphus mimosarum]
>KFM57549.1 hypothetical protein X975_18169, partial [Stegodyphus mimosarum]
>KFM57548.1 Serine/threonine-protein phosphatase 4 regulatory subunit 3, partial [Stegodyphus mimosarum]
>KFM57547.1 Transposable element Tcb2 transposase, partial [Stegodyphus mimosarum]
>KFM57546.1 Visual system homeobox 1, partial [Stegodyphus mimosarum]
>KFM57545.1 Transposable element Tc3 transposase, partial [Stegodyphus mimosarum]
>KFM57544.1 Transposable element Tc1 transposase, partial [Stegodyphus mimosarum]
>KFM57543.1 Transposable element Tc1 transposase, partial [Stegodyphus mimosarum]
>KFM57542.1 Neuroligin-1, partial [Stegodyphus mimosarum]
>KFM57541.1 hypothetical protein X975_17218, partial [Stegodyphus mimosarum]
>KFM57540.1 Zinc finger protein 431, partial [Stegodyphus mimosarum]
>KFM57539.1 Transposable element Tc1 transposase, partial [Stegodyphus mimosarum]
>KFM57538.1 Williams-Beuren syndrome chromosomal region 16 protein, partial [Stegodyphus mimosarum]
>KFM57537.1 hypothetical protein X975_17747, partial [Stegodyphus mimosarum]
>KFM57536.1 UPF0661 TPR repeat-containing protein, partial [Stegodyphus mimosarum]
>KFM57535.1 MHD domain-containing death-inducing protein, partial [Stegodyphus mimosarum]
>KFM57534.1 MHD domain-containing death-inducing protein, partial [Stegodyphus mimosarum]
>KFM57533.1 Biotinidase, partial [Stegodyphus mimosarum]
>KFM57532.1 hypothetical protein X975_17742, partial [Stegodyphus mimosarum]
>KFM57531.1 hypothetical protein X975_20702, partial [Stegodyphus mimosarum]
>KFM57530.1 Feline leukemia virus subgroup C receptor-related protein 2, partial [Stegodyphus mimosarum]
>KFM57529.1 hypothetical protein X975_20700, partial [Stegodyphus mimosarum]
>KFM57528.1 hypothetical protein X975_20699, partial [Stegodyphus mimosarum]
>KFM57527.1 putative MFS-type transporter, partial [Stegodyphus mimosarum]
>KFM57526.1 hypothetical protein X975_20697, partial [Stegodyphus mimosarum]
>KFM57525.1 Protein O-glucosyltransferase 1, partial [Stegodyphus mimosarum]
>KFM57524.1 hypothetical protein X975_03947, partial [Stegodyphus mimosarum]
>KFM57523.1 hypothetical protein X975_03946, partial [Stegodyphus mimosarum]
>KFM57522.1 Sentrin-specific protease 8, partial [Stegodyphus mimosarum]
>KFM57521.1 Ig-like and fibronectin type-III domain-containing protein, partial [Stegodyphus mimosarum]
>KFM57520.1 Transposable element Tcb1 transposase, partial [Stegodyphus mimosarum]
>KFM57519.1 Tetraspanin-5, partial [Stegodyphus mimosarum]
>KFM57518.1 hypothetical protein X975_15499, partial [Stegodyphus mimosarum]
>KFM57517.1 putative RNA-directed DNA polymerase from transposon X-element, partial [Stegodyphus mimosarum]
>KFM57516.1 TNF receptor-associated factor 6, partial [Stegodyphus mimosarum]
>KFM57515.1 hypothetical protein X975_15496, partial [Stegodyphus mimosarum]
>KFM57514.1 Tetratricopeptide repeat protein 4, partial [Stegodyphus mimosarum]
>KFM57513.1 hypothetical protein X975_15494, partial [Stegodyphus mimosarum]
>KFM57512.1 hypothetical protein X975_15493, partial [Stegodyphus mimosarum]
>KFM57511.1 Protein kinase C-binding protein 1, partial [Stegodyphus mimosarum]
>KFM57510.1 Protein kinase C-binding protein 1, partial [Stegodyphus mimosarum]
>KFM57509.1 hypothetical protein X975_07518, partial [Stegodyphus mimosarum]
>KFM57508.1 hypothetical protein X975_07517, partial [Stegodyphus mimosarum]
>KFM57507.1 hypothetical protein X975_07516, partial [Stegodyphus mimosarum]
>KFM57506.1 Interferon-related developmental regulator 1, partial [Stegodyphus mimosarum]
>KFM57505.1 Plexin-A4, partial [Stegodyphus mimosarum]
>KFM57504.1 hypothetical protein X975_04627, partial [Stegodyphus mimosarum]
>KFM57503.1 MAM domain-containing glycosylphosphatidylinositol anchor protein 1, partial [Stegodyphus mimosarum]
>KFM57502.1 hypothetical protein X975_04625, partial [Stegodyphus mimosarum]
>KFM57501.1 hypothetical protein X975_04624, partial [Stegodyphus mimosarum]
>KFM57500.1 hypothetical protein X975_04623, partial [Stegodyphus mimosarum]
>KFM57499.1 hypothetical protein X975_04622, partial [Stegodyphus mimosarum]
>KFM57498.1 Ras guanyl-releasing protein 3, partial [Stegodyphus mimosarum]
>KFM57497.1 hypothetical protein X975_04620, partial [Stegodyphus mimosarum]
>KFM57496.1 hypothetical protein X975_05205, partial [Stegodyphus mimosarum]
>KFM57495.1 Poly(A) RNA polymerase gld-2-like protein, partial [Stegodyphus mimosarum]
>KFM57494.1 Adenylyltransferase and sulfurtransferase MOCS3, partial [Stegodyphus mimosarum]
>KFM57493.1 Transposable element Tcb1 transposase, partial [Stegodyphus mimosarum]
>KFM57492.1 Tyrosine-protein phosphatase non-receptor type 9, partial [Stegodyphus mimosarum]
>KFM57491.1 Tyrosine-protein phosphatase non-receptor type 9, partial [Stegodyphus mimosarum]
>KFM57490.1 Pre-rRNA-processing protein esf2, partial [Stegodyphus mimosarum]
>KFM57489.1 Ras-related protein Rab-28, partial [Stegodyphus mimosarum]
>KFM57488.1 Ras-related protein Rab-28, partial [Stegodyphus mimosarum]
>KFM57487.1 2-aminoethanethiol dioxygenase, partial [Stegodyphus mimosarum]
>KFM57486.1 Homeobox protein Nkx-6.1, partial [Stegodyphus mimosarum]
>KFM57485.1 hypothetical protein X975_24082, partial [Stegodyphus mimosarum]
>KFM57483.1 hypothetical protein X975_24080, partial [Stegodyphus mimosarum]
>KFM57481.1 DNA topoisomerase 1, partial [Stegodyphus mimosarum]
>KFM57480.1 Transposable element Tc1 transposase, partial [Stegodyphus mimosarum]
>KFM57479.1 Transposable element Tc1 transposase, partial [Stegodyphus mimosarum]
>KFM57478.1 Transposable element Tc1 transposase, partial [Stegodyphus mimosarum]
>KFM57477.1 Transposable element Tc1 transposase, partial [Stegodyphus mimosarum]
>KFM57476.1 Transposable element Tc1 transposase, partial [Stegodyphus mimosarum]
>KFM57475.1 Transposable element Tcb1 transposase, partial [Stegodyphus mimosarum]
>KFM57474.1 Transposable element Tcb1 transposase, partial [Stegodyphus mimosarum]
>KFM57473.1 Transposable element Tcb1 transposase, partial [Stegodyphus mimosarum]
>KFM57472.1 hypothetical protein X975_14554, partial [Stegodyphus mimosarum]
>KFM57471.1 Eukaryotic translation initiation factor 3 subunit A, partial [Stegodyphus mimosarum]
>KFM57469.1 ATP-dependent DNA helicase PIF1, partial [Stegodyphus mimosarum]
>KFM57468.1 hypothetical protein X975_05550, partial [Stegodyphus mimosarum]
>KFM57467.1 Kinesin-like protein KIF23, partial [Stegodyphus mimosarum]
>KFM57466.1 Kinesin-like protein KIF23, partial [Stegodyphus mimosarum]
>KFM57465.1 Kinesin-like protein KIF23, partial [Stegodyphus mimosarum]
>KFM57464.1 Potassium voltage-gated channel subfamily H member 8, partial [Stegodyphus mimosarum]
>KFM57463.1 hypothetical protein X975_23434, partial [Stegodyphus mimosarum]
>KFM57462.1 Leishmanolysin-like peptidase, partial [Stegodyphus mimosarum]
>KFM57461.1 hypothetical protein X975_16570, partial [Stegodyphus mimosarum]
>KFM57460.1 hypothetical protein X975_16569, partial [Stegodyphus mimosarum]
>KFM57459.1 hypothetical protein X975_16568, partial [Stegodyphus mimosarum]
>KFM57458.1 hypothetical protein X975_10155, partial [Stegodyphus mimosarum]
>KFM57457.1 hypothetical protein X975_10407, partial [Stegodyphus mimosarum]
>KFM57456.1 hypothetical protein X975_07301, partial [Stegodyphus mimosarum]
>KFM57455.1 DnaJ-like protein subfamily C member 10, partial [Stegodyphus mimosarum]
>KFM57454.1 DnaJ-like protein subfamily C member 10, partial [Stegodyphus mimosarum]
>KFM57453.1 hypothetical protein X975_07298, partial [Stegodyphus mimosarum]
>KFM57452.1 hypothetical protein X975_07297, partial [Stegodyphus mimosarum]
>KFM57451.1 hypothetical protein X975_07296, partial [Stegodyphus mimosarum]
>KFM57450.1 Tigger transposable element-derived protein 4, partial [Stegodyphus mimosarum]
>KFM57449.1 hypothetical protein X975_01771, partial [Stegodyphus mimosarum]
>KFM57448.1 Centrosomal protein, partial [Stegodyphus mimosarum]
>KFM57447.1 hypothetical protein X975_19554, partial [Stegodyphus mimosarum]
>KFM57446.1 A disintegrin and metalloproteinase with thrombospondin motifs 9, partial [Stegodyphus mimosarum]
>KFM57445.1 hypothetical protein X975_26113, partial [Stegodyphus mimosarum]
>KFM57444.1 A disintegrin and metalloproteinase with thrombospondin motifs 20, partial [Stegodyphus mimosarum]
>KFM57443.1 hypothetical protein X975_26111, partial [Stegodyphus mimosarum]
>KFM57442.1 Transposable element Tc3 transposase, partial [Stegodyphus mimosarum]
>KFM57441.1 Sushi, von Willebrand factor type A, EGF and pentraxin domain-containing protein 1, partial [Stegodyphus mimosarum]
>KFM57440.1 Heart- and neural crest derivatives-expressed protein 2, partial [Stegodyphus mimosarum]
>KFM57439.1 hypothetical protein X975_26107, partial [Stegodyphus mimosarum]
>KFM57438.1 Otopetrin-2, partial [Stegodyphus mimosarum]
>KFM57437.1 hypothetical protein X975_07743, partial [Stegodyphus mimosarum]
>KFM57436.1 hypothetical protein X975_07742, partial [Stegodyphus mimosarum]
>KFM57435.1 hypothetical protein X975_07741, partial [Stegodyphus mimosarum]
>KFM57434.1 Nephrin, partial [Stegodyphus mimosarum]
>KFM57433.1 hypothetical protein X975_07739, partial [Stegodyphus mimosarum]
>KFM57432.1 Transposable element Tcb2 transposase, partial [Stegodyphus mimosarum]
>KFM57431.1 Laminin subunit alpha, partial [Stegodyphus mimosarum]
>KFM57430.1 hypothetical protein X975_26210, partial [Stegodyphus mimosarum]
>KFM57429.1 hypothetical protein X975_26209, partial [Stegodyphus mimosarum]
>KFM57428.1 hypothetical protein X975_24275, partial [Stegodyphus mimosarum]
>KFM57427.1 Potassium channel subfamily T member 2, partial [Stegodyphus mimosarum]
>KFM57426.1 hypothetical protein X975_24273, partial [Stegodyphus mimosarum]
>KFM57425.1 Potassium channel subfamily T member 2, partial [Stegodyphus mimosarum]
>KFM57424.1 Histone H1.3, partial [Stegodyphus mimosarum]
>KFM57423.1 Histone H2B, partial [Stegodyphus mimosarum]
>KFM57422.1 Post-GPI attachment to proteins factor 2, partial [Stegodyphus mimosarum]
>KFM57421.1 NEDD8-activating enzyme E1 regulatory subunit, partial [Stegodyphus mimosarum]
>KFM57420.1 Transcription factor E2F7, partial [Stegodyphus mimosarum]
>KFM57419.1 Sushi, von Willebrand factor type A, EGF and pentraxin domain-containing protein 1, partial [Stegodyphus mimosarum]
>KFM57418.1 Sushi, von Willebrand factor type A, EGF and pentraxin domain-containing protein 1, partial [Stegodyphus mimosarum]
>KFM57417.1 Reticulocyte-binding protein 2-like protein a, partial [Stegodyphus mimosarum]
>KFM57416.1 hypothetical protein X975_20412, partial [Stegodyphus mimosarum]
>KFM57415.1 hypothetical protein X975_20411, partial [Stegodyphus mimosarum]
>KFM57414.1 Cubilin, partial [Stegodyphus mimosarum]
>KFM57413.1 Transposable element Tc1 transposase, partial [Stegodyphus mimosarum]
>KFM57411.1 Gamma-butyrobetaine dioxygenase, partial [Stegodyphus mimosarum]
>KFM57410.1 Early growth response protein 1, partial [Stegodyphus mimosarum]
>KFM57409.1 Protein cappuccino-like protein, partial [Stegodyphus mimosarum]
>KFM57408.1 hypothetical protein X975_19666, partial [Stegodyphus mimosarum]
>KFM57407.1 hypothetical protein X975_19665, partial [Stegodyphus mimosarum]
>KFM57406.1 Zinc finger and BTB domain-containing protein 24, partial [Stegodyphus mimosarum]
>KFM57405.1 hypothetical protein X975_10339, partial [Stegodyphus mimosarum]
>KFM57404.1 hypothetical protein X975_10338, partial [Stegodyphus mimosarum]
>KFM57403.1 Protein nubbin, partial [Stegodyphus mimosarum]
>KFM57402.1 UDP-N-acetylglucosamine--dolichyl-phosphate N-acetylglucosaminephosphotransferase, partial [Stegodyphus mimosarum]
>KFM57400.1 hypothetical protein X975_10334, partial [Stegodyphus mimosarum]
>KFM57398.1 hypothetical protein X975_10332, partial [Stegodyphus mimosarum]
>KFM57397.1 hypothetical protein X975_10331, partial [Stegodyphus mimosarum]
>KFM57396.1 hypothetical protein X975_10330, partial [Stegodyphus mimosarum]
>KFM57395.1 putative RNA-binding protein 19, partial [Stegodyphus mimosarum]
>KFM57394.1 LIM/homeobox protein Lhx1, partial [Stegodyphus mimosarum]
>KFM57393.1 Renin receptor, partial [Stegodyphus mimosarum]
>KFM57392.1 Prenylated Rab acceptor protein 1, partial [Stegodyphus mimosarum]
>KFM57391.1 DnaJ-like protein subfamily C member 1, partial [Stegodyphus mimosarum]
>KFM57390.1 Axin-1, partial [Stegodyphus mimosarum]
>KFM57389.1 Procollagen C-endopeptidase enhancer 1, partial [Stegodyphus mimosarum]
>KFM57388.1 Transposable element Tc3 transposase, partial [Stegodyphus mimosarum]
>KFM57387.1 Aftiphilin, partial [Stegodyphus mimosarum]
>KFM57386.1 hypothetical protein X975_19058, partial [Stegodyphus mimosarum]
>KFM57385.1 Ribosome biogenesis protein bop1, partial [Stegodyphus mimosarum]
>KFM57384.1 Alkaline phosphatase, tissue-nonspecific isozyme, partial [Stegodyphus mimosarum]
>KFM57383.1 Pre-mRNA-splicing factor 18, partial [Stegodyphus mimosarum]
>KFM57382.1 Transposable element Tc1 transposase, partial [Stegodyphus mimosarum]
>KFM57381.1 hypothetical protein X975_11763, partial [Stegodyphus mimosarum]
>KFM57380.1 hypothetical protein X975_11762, partial [Stegodyphus mimosarum]
>KFM57379.1 Elongation of very long chain fatty acids protein 1, partial [Stegodyphus mimosarum]
>KFM57378.1 Box C/D snoRNA protein 1, partial [Stegodyphus mimosarum]
>KFM57377.1 Cell surface glycoprotein 1, partial [Stegodyphus mimosarum]
>KFM57376.1 ATP-dependent DNA helicase Q1, partial [Stegodyphus mimosarum]
>KFM57375.1 Cyclin-dependent kinase 10, partial [Stegodyphus mimosarum]
>KFM57374.1 hypothetical protein X975_12853, partial [Stegodyphus mimosarum]
>KFM57373.1 Protein SON, partial [Stegodyphus mimosarum]
>KFM57372.1 Glutamate receptor, ionotropic kainate 1, partial [Stegodyphus mimosarum]
>KFM57371.1 Glutamate receptor, ionotropic kainate 1, partial [Stegodyphus mimosarum]
>KFM57370.1 Glutamate receptor, ionotropic kainate 2, partial [Stegodyphus mimosarum]
>KFM57369.1 Glutamate receptor 4, partial [Stegodyphus mimosarum]
>KFM57368.1 Glutamate receptor, ionotropic kainate 2, partial [Stegodyphus mimosarum]
>KFM57367.1 hypothetical protein X975_12846, partial [Stegodyphus mimosarum]
>KFM57366.1 hypothetical protein X975_12845, partial [Stegodyphus mimosarum]
>KFM57365.1 Neural-cadherin, partial [Stegodyphus mimosarum]
>KFM57364.1 Neural-cadherin, partial [Stegodyphus mimosarum]
>KFM57363.1 Neural-cadherin, partial [Stegodyphus mimosarum]
>KFM57362.1 Peptidyl-prolyl cis-trans isomerase D, partial [Stegodyphus mimosarum]
>KFM57361.1 PiggyBac transposable element-derived protein 4, partial [Stegodyphus mimosarum]
>KFM57360.1 E3 ubiquitin-protein ligase RNF14, partial [Stegodyphus mimosarum]
>KFM57359.1 hypothetical protein X975_03387, partial [Stegodyphus mimosarum]
>KFM57358.1 Leucine carboxyl methyltransferase 2, partial [Stegodyphus mimosarum]
>KFM57357.1 Leucine carboxyl methyltransferase 2, partial [Stegodyphus mimosarum]
>KFM57356.1 DNA excision repair protein haywire, partial [Stegodyphus mimosarum]
>KFM57355.1 hypothetical protein X975_03383, partial [Stegodyphus mimosarum]
>KFM57354.1 Calcium release-activated calcium channel protein 1, partial [Stegodyphus mimosarum]
>KFM57353.1 Zinc finger BED domain-containing protein 5, partial [Stegodyphus mimosarum]
>KFM57352.1 Transposable element Tc1 transposase, partial [Stegodyphus mimosarum]
>KFM57351.1 Laminin subunit beta-1, partial [Stegodyphus mimosarum]
>KFM57350.1 hypothetical protein X975_21310, partial [Stegodyphus mimosarum]
>KFM57349.1 hypothetical protein X975_18981, partial [Stegodyphus mimosarum]
>KFM57348.1 hypothetical protein X975_22960, partial [Stegodyphus mimosarum]
>KFM57347.1 Peroxisomal targeting signal 1 receptor, partial [Stegodyphus mimosarum]
>KFM57346.1 hypothetical protein X975_22958, partial [Stegodyphus mimosarum]
>KFM57345.1 hypothetical protein X975_22957, partial [Stegodyphus mimosarum]
>KFM57344.1 Zinc finger RAD18 domain-containing protein, partial [Stegodyphus mimosarum]
>KFM57343.1 Zinc finger RAD18 domain-containing protein, partial [Stegodyphus mimosarum]
>KFM57342.1 hypothetical protein X975_02832, partial [Stegodyphus mimosarum]
>KFM57341.1 hypothetical protein X975_02831, partial [Stegodyphus mimosarum]
>KFM57340.1 Protein still life, isoforms C/SIF type 2, partial [Stegodyphus mimosarum]
>KFM57339.1 Protein still life, isoforms C/SIF type 2, partial [Stegodyphus mimosarum]
>KFM57338.1 Protein still life, isoform SIF type 1, partial [Stegodyphus mimosarum]
>KFM57337.1 PMS1 protein-like protein, partial [Stegodyphus mimosarum]
>KFM57336.1 PMS1 protein-like protein, partial [Stegodyphus mimosarum]
>KFM57335.1 hypothetical protein X975_02825, partial [Stegodyphus mimosarum]
>KFM57334.1 PMS1 protein-like protein, partial [Stegodyphus mimosarum]
>KFM57333.1 Dihydropyrimidine dehydrogenase [NADP(+)], partial [Stegodyphus mimosarum]
>KFM57332.1 Dedicator of cytokinesis protein 7, partial [Stegodyphus mimosarum]
>KFM57331.1 Dedicator of cytokinesis protein 7, partial [Stegodyphus mimosarum]
>KFM57330.1 Protein ELYS, partial [Stegodyphus mimosarum]
>KFM57329.1 Protein ELYS, partial [Stegodyphus mimosarum]
>KFM57328.1 Atrial natriuretic peptide receptor 2, partial [Stegodyphus mimosarum]
>KFM57327.1 Atrial natriuretic peptide receptor 1, partial [Stegodyphus mimosarum]
>KFM57326.1 hypothetical protein X975_01681, partial [Stegodyphus mimosarum]
>KFM57325.1 Transmembrane protein 165, partial [Stegodyphus mimosarum]
>KFM57324.1 hypothetical protein X975_01679, partial [Stegodyphus mimosarum]
>KFM57323.1 Transposable element Tc1 transposase, partial [Stegodyphus mimosarum]
>KFM57322.1 Gastrula zinc finger protein, partial [Stegodyphus mimosarum]
>KFM57321.1 hypothetical protein X975_01676, partial [Stegodyphus mimosarum]
>KFM57320.1 hypothetical protein X975_01675, partial [Stegodyphus mimosarum]
>KFM57319.1 hypothetical protein X975_01674, partial [Stegodyphus mimosarum]
>KFM57318.1 BTB/POZ domain-containing adapter for CUL3-mediated RhoA degradation protein 3, partial [Stegodyphus mimosarum]
>KFM57317.1 Transposable element Tc1 transposase, partial [Stegodyphus mimosarum]
>KFM57316.1 Transposable element Tc1 transposase, partial [Stegodyphus mimosarum]
>KFM57315.1 Dynein heavy chain 8, axonemal, partial [Stegodyphus mimosarum]
>KFM57314.1 hypothetical protein X975_25540, partial [Stegodyphus mimosarum]
>KFM57313.1 hypothetical protein X975_25539, partial [Stegodyphus mimosarum]
>KFM57312.1 Transposable element Tc1 transposase, partial [Stegodyphus mimosarum]
>KFM57311.1 Transposable element Tcb1 transposase, partial [Stegodyphus mimosarum]
>KFM57310.1 STE20-like serine/threonine-protein kinase, partial [Stegodyphus mimosarum]
>KFM57309.1 Transposable element Tcb2 transposase, partial [Stegodyphus mimosarum]
>KFM57308.1 Transposable element Tcb1 transposase, partial [Stegodyphus mimosarum]
>KFM57307.1 hypothetical protein X975_08993, partial [Stegodyphus mimosarum]
>KFM57306.1 Transposable element Tcb1 transposase, partial [Stegodyphus mimosarum]
>KFM57305.1 Transposable element Tc1 transposase, partial [Stegodyphus mimosarum]
>KFM57304.1 Transposable element Tcb1 transposase, partial [Stegodyphus mimosarum]
>KFM57303.1 RNA-binding protein 24-A, partial [Stegodyphus mimosarum]
>KFM57302.1 Transposable element Tc1 transposase, partial [Stegodyphus mimosarum]
>KFM57301.1 Transposable element Tc1 transposase, partial [Stegodyphus mimosarum]
>KFM57300.1 Alpha-catulin, partial [Stegodyphus mimosarum]
>KFM57299.1 hypothetical protein X975_13443, partial [Stegodyphus mimosarum]
>KFM57298.1 hypothetical protein X975_13442, partial [Stegodyphus mimosarum]
>KFM57297.1 Transposable element Tc1 transposase, partial [Stegodyphus mimosarum]
>KFM57296.1 Transposable element Tcb1 transposase, partial [Stegodyphus mimosarum]
>KFM57295.1 Transposable element Tc1 transposase, partial [Stegodyphus mimosarum]
>KFM57294.1 Transposable element Tcb1 transposase, partial [Stegodyphus mimosarum]
>KFM57293.1 Transposable element Tcb2 transposase, partial [Stegodyphus mimosarum]
>KFM57292.1 hypothetical protein X975_06352, partial [Stegodyphus mimosarum]
>KFM57291.1 Dual specificity protein phosphatase 3, partial [Stegodyphus mimosarum]
>KFM57290.1 Inactive tyrosine-protein kinase 7, partial [Stegodyphus mimosarum]
>KFM57289.1 Inactive tyrosine-protein kinase 7, partial [Stegodyphus mimosarum]
>KFM57288.1 Transposable element Tc3 transposase, partial [Stegodyphus mimosarum]
>KFM57287.1 Kelch-like protein 8, partial [Stegodyphus mimosarum]
>KFM57286.1 hypothetical protein X975_22475, partial [Stegodyphus mimosarum]
>KFM57285.1 hypothetical protein X975_22474, partial [Stegodyphus mimosarum]
>KFM57283.1 GAS2-like protein 1, partial [Stegodyphus mimosarum]
>KFM57282.1 hypothetical protein X975_22777, partial [Stegodyphus mimosarum]
>KFM57281.1 Transposable element Tcb1 transposase, partial [Stegodyphus mimosarum]
>KFM57280.1 Transposable element Tc1 transposase, partial [Stegodyphus mimosarum]
>KFM57279.1 Transposable element Tc1 transposase, partial [Stegodyphus mimosarum]
>KFM57278.1 WD repeat-containing protein 89, partial [Stegodyphus mimosarum]
>KFM57277.1 hypothetical protein X975_19467, partial [Stegodyphus mimosarum]
>KFM57276.1 hypothetical protein X975_19466, partial [Stegodyphus mimosarum]
>KFM57275.1 Mpv17-like protein 2, partial [Stegodyphus mimosarum]
>KFM57274.1 Protein flightless-1, partial [Stegodyphus mimosarum]
>KFM57273.1 hypothetical protein X975_01805, partial [Stegodyphus mimosarum]
>KFM57272.1 hypothetical protein X975_01804, partial [Stegodyphus mimosarum]
>KFM57271.1 hypothetical protein X975_01803, partial [Stegodyphus mimosarum]
>KFM57270.1 Serine/threonine-protein phosphatase 2A regulatory subunit delta isoform, partial [Stegodyphus mimosarum]
>KFM57269.1 Transposable element Tc1 transposase, partial [Stegodyphus mimosarum]
>KFM57268.1 Transposable element Tc1 transposase, partial [Stegodyphus mimosarum]
>KFM57267.1 Transposable element Tc1 transposase, partial [Stegodyphus mimosarum]
>KFM57266.1 hypothetical protein X975_08378, partial [Stegodyphus mimosarum]
>KFM57265.1 Alpha-tocopherol transfer protein-like protein, partial [Stegodyphus mimosarum]
>KFM57264.1 Alpha-tocopherol transfer protein-like protein, partial [Stegodyphus mimosarum]
>KFM57263.1 Transducin-like enhancer protein 4, partial [Stegodyphus mimosarum]
>KFM57262.1 hypothetical protein X975_21302, partial [Stegodyphus mimosarum]
>KFM57261.1 Cleavage stimulation factor subunit 2, partial [Stegodyphus mimosarum]
>KFM57260.1 Cleavage stimulation factor subunit 2 tau variant, partial [Stegodyphus mimosarum]
>KFM57259.1 Sulfotransferase 1C2A, partial [Stegodyphus mimosarum]
>KFM57257.1 Secretory carrier-associated membrane protein 1, partial [Stegodyphus mimosarum]
>KFM57256.1 hypothetical protein X975_26086, partial [Stegodyphus mimosarum]
>KFM57255.1 Protein white, partial [Stegodyphus mimosarum]
>KFM57254.1 ABC transporter G family member 27, partial [Stegodyphus mimosarum]
>KFM57253.1 Ankyrin repeat domain-containing protein 13C, partial [Stegodyphus mimosarum]
>KFM57252.1 Ankyrin repeat domain-containing protein 13C, partial [Stegodyphus mimosarum]
>KFM57251.1 Transposable element Tc1 transposase, partial [Stegodyphus mimosarum]
>KFM57250.1 hypothetical protein X975_02604, partial [Stegodyphus mimosarum]
>KFM57249.1 hypothetical protein X975_02603, partial [Stegodyphus mimosarum]
>KFM57248.1 F-box only protein 11, partial [Stegodyphus mimosarum]
>KFM57246.1 Transposable element Tcb1 transposase, partial [Stegodyphus mimosarum]
>KFM57245.1 Glucose-6-phosphate isomerase, partial [Stegodyphus mimosarum]
>KFM57244.1 hypothetical protein X975_25422, partial [Stegodyphus mimosarum]
>KFM57243.1 Programmed cell death protein 6, partial [Stegodyphus mimosarum]
>KFM57242.1 hypothetical protein X975_25420, partial [Stegodyphus mimosarum]
>KFM57241.1 Bcl-2-like protein 1, partial [Stegodyphus mimosarum]
>KFM57240.1 Fibrillin-1, partial [Stegodyphus mimosarum]
>KFM57239.1 Fibrillin-2, partial [Stegodyphus mimosarum]
>KFM57238.1 Fibrillin-1, partial [Stegodyphus mimosarum]
>KFM57237.1 Fibrillin-2, partial [Stegodyphus mimosarum]
>KFM57236.1 Fibrillin-3, partial [Stegodyphus mimosarum]
>KFM57235.1 DNA replication licensing factor mcm4-A, partial [Stegodyphus mimosarum]
>KFM57234.1 RNA-directed DNA polymerase from mobile element jockey, partial [Stegodyphus mimosarum]
>KFM57233.1 Monocarboxylate transporter 9, partial [Stegodyphus mimosarum]
>KFM57232.1 hypothetical protein X975_10244, partial [Stegodyphus mimosarum]
>KFM57231.1 hypothetical protein X975_10243, partial [Stegodyphus mimosarum]
>KFM57230.1 H/ACA ribonucleoprotein complex subunit 1, partial [Stegodyphus mimosarum]
>KFM57229.1 La-related protein 7, partial [Stegodyphus mimosarum]
>KFM57228.1 hypothetical protein X975_10240, partial [Stegodyphus mimosarum]
>KFM57227.1 Transmembrane protease serine 9, partial [Stegodyphus mimosarum]
>KFM57226.1 hypothetical protein X975_10238, partial [Stegodyphus mimosarum]
>KFM57225.1 hypothetical protein X975_10237, partial [Stegodyphus mimosarum]
>KFM57224.1 Protein salvador-like protein, partial [Stegodyphus mimosarum]
>KFM57223.1 hypothetical protein X975_14245, partial [Stegodyphus mimosarum]
>KFM57222.1 A-kinase anchor protein 13, partial [Stegodyphus mimosarum]
>KFM57221.1 hypothetical protein X975_11818, partial [Stegodyphus mimosarum]
>KFM57220.1 U6 snRNA-associated Sm-like protein LSm7, partial [Stegodyphus mimosarum]
>KFM57219.1 Proteasome subunit alpha type-4, partial [Stegodyphus mimosarum]
>KFM57217.1 PDZ and LIM domain protein Zasp, partial [Stegodyphus mimosarum]
>KFM57216.1 hypothetical protein X975_11813, partial [Stegodyphus mimosarum]
>KFM57215.1 Limulus clotting factor C, partial [Stegodyphus mimosarum]
>KFM57214.1 Cleavage stimulation factor subunit 1, partial [Stegodyphus mimosarum]
>KFM57213.1 Eukaryotic translation initiation factor 2A, partial [Stegodyphus mimosarum]
>KFM57212.1 hypothetical protein X975_10552, partial [Stegodyphus mimosarum]
>KFM57211.1 hypothetical protein X975_10551, partial [Stegodyphus mimosarum]
>KFM57210.1 Eukaryotic translation initiation factor 2A, partial [Stegodyphus mimosarum]
>KFM57209.1 ATP-binding cassette sub-family F member 3, partial [Stegodyphus mimosarum]
>KFM57208.1 hypothetical protein X975_10548, partial [Stegodyphus mimosarum]
>KFM57207.1 hypothetical protein X975_10547, partial [Stegodyphus mimosarum]
>KFM57206.1 rRNA 2'-O-methyltransferase fibrillarin, partial [Stegodyphus mimosarum]
>KFM57205.1 Ion transport peptide, partial [Stegodyphus mimosarum]
>KFM57204.1 hypothetical protein X975_10544, partial [Stegodyphus mimosarum]
>KFM57203.1 Ion transport peptide-like protein, partial [Stegodyphus mimosarum]
>KFM57202.1 hypothetical protein X975_09799, partial [Stegodyphus mimosarum]
>KFM57201.1 hypothetical protein X975_09798, partial [Stegodyphus mimosarum]
>KFM57200.1 BTB/POZ domain-containing protein 10, partial [Stegodyphus mimosarum]
>KFM57199.1 Selenoprotein O, partial [Stegodyphus mimosarum]
>KFM57198.1 hypothetical protein X975_09795, partial [Stegodyphus mimosarum]
>KFM57197.1 Transposable element Tc1 transposase, partial [Stegodyphus mimosarum]
>KFM57196.1 hypothetical protein X975_07041, partial [Stegodyphus mimosarum]
>KFM57195.1 hypothetical protein X975_08162, partial [Stegodyphus mimosarum]
>KFM57194.1 hypothetical protein X975_25140, partial [Stegodyphus mimosarum]
>KFM57193.1 hypothetical protein X975_19125, partial [Stegodyphus mimosarum]
>KFM57192.1 Threonine aspartase 1, partial [Stegodyphus mimosarum]
>KFM57191.1 hypothetical protein X975_09312, partial [Stegodyphus mimosarum]
>KFM57190.1 hypothetical protein X975_09311, partial [Stegodyphus mimosarum]
>KFM57189.1 Sulfotransferase family cytosolic 1B member 1, partial [Stegodyphus mimosarum]
>KFM57188.1 Radial spoke head protein 6-like protein, partial [Stegodyphus mimosarum]
>KFM57187.1 putative tRNA threonylcarbamoyladenosine biosynthesis protein Osgepl1, partial [Stegodyphus mimosarum]
>KFM57186.1 hypothetical protein X975_01989, partial [Stegodyphus mimosarum]
>KFM57185.1 Growth/differentiation factor 8, partial [Stegodyphus mimosarum]
>KFM57184.1 hypothetical protein X975_01987, partial [Stegodyphus mimosarum]
>KFM57183.1 Eukaryotic translation initiation factor 4 gamma 3, partial [Stegodyphus mimosarum]
>KFM57182.1 Zinc finger and BTB domain-containing protein 46, partial [Stegodyphus mimosarum]
>KFM57181.1 Jerky-like protein, partial [Stegodyphus mimosarum]
>KFM57180.1 Ubiquitin-conjugating enzyme E2 O, partial [Stegodyphus mimosarum]
>KFM57179.1 Vitamin K epoxide reductase complex subunit 1-like protein 1, partial [Stegodyphus mimosarum]
>KFM57178.1 Transposable element Tcb1 transposase, partial [Stegodyphus mimosarum]
>KFM57177.1 Voltage-dependent calcium channel gamma-8 subunit, partial [Stegodyphus mimosarum]
>KFM57176.1 Voltage-dependent calcium channel gamma-7 subunit, partial [Stegodyphus mimosarum]
>KFM57175.1 putative WD repeat-containing protein, partial [Stegodyphus mimosarum]
>KFM57174.1 NACHT and WD repeat domain-containing protein 1, partial [Stegodyphus mimosarum]
>KFM57173.1 Transposable element Tcb1 transposase, partial [Stegodyphus mimosarum]
>KFM57172.1 Transposable element Tcb2 transposase, partial [Stegodyphus mimosarum]
>KFM57171.1 Transposable element Tc1 transposase, partial [Stegodyphus mimosarum]
>KFM57170.1 Histone H1-III, partial [Stegodyphus mimosarum]
>KFM57169.1 Protein phosphatase 1 regulatory inhibitor subunit 16B, partial [Stegodyphus mimosarum]
>KFM57168.1 hypothetical protein X975_18583, partial [Stegodyphus mimosarum]
>KFM57167.1 Transient receptor hypothetical cation channel subfamily A member 1-like protein, partial [Stegodyphus mimosarum]
>KFM57166.1 Transient receptor hypothetical cation channel subfamily A member 1-like protein, partial [Stegodyphus mimosarum]
>KFM57165.1 Ankyrin-2, partial [Stegodyphus mimosarum]
>KFM57164.1 hypothetical protein X975_03124, partial [Stegodyphus mimosarum]
>KFM57163.1 hypothetical protein X975_03123, partial [Stegodyphus mimosarum]
>KFM57162.1 hypothetical protein X975_09078, partial [Stegodyphus mimosarum]
>KFM57161.1 Transposable element Tcb1 transposase, partial [Stegodyphus mimosarum]
>KFM57160.1 General transcription factor II-I repeat domain-containing protein 2B, partial [Stegodyphus mimosarum]
>KFM57159.1 Transposable element Tc1 transposase, partial [Stegodyphus mimosarum]
>KFM57158.1 Transposable element Tc1 transposase, partial [Stegodyphus mimosarum]
>KFM57157.1 hypothetical protein X975_21515, partial [Stegodyphus mimosarum]
>KFM57156.1 hypothetical protein X975_21514, partial [Stegodyphus mimosarum]
>KFM57155.1 hypothetical protein X975_21513, partial [Stegodyphus mimosarum]
>KFM57154.1 hypothetical protein X975_21512, partial [Stegodyphus mimosarum]
>KFM57153.1 hypothetical protein X975_21511, partial [Stegodyphus mimosarum]
>KFM57152.1 TBC1 domain family member 2B, partial [Stegodyphus mimosarum]
>KFM57151.1 TBC1 domain family member 2B, partial [Stegodyphus mimosarum]
>KFM57150.1 hypothetical protein X975_21508, partial [Stegodyphus mimosarum]
>KFM57149.1 Alpha-tocopherol transfer protein-like protein, partial [Stegodyphus mimosarum]
>KFM57148.1 Alpha-tocopherol transfer protein-like protein, partial [Stegodyphus mimosarum]
>KFM57147.1 Transposable element Tcb1 transposase, partial [Stegodyphus mimosarum]
>KFM57146.1 Alpha-tocopherol transfer protein-like protein, partial [Stegodyphus mimosarum]
>KFM57145.1 Alpha-tocopherol transfer protein-like protein, partial [Stegodyphus mimosarum]
>KFM57144.1 DnaJ-like protein subfamily B member 5, partial [Stegodyphus mimosarum]
>KFM57143.1 Protein roadkill, partial [Stegodyphus mimosarum]
>KFM57142.1 hypothetical protein X975_03222, partial [Stegodyphus mimosarum]
>KFM57141.1 HRAS-like suppressor, partial [Stegodyphus mimosarum]
>KFM57140.1 hypothetical protein X975_18390, partial [Stegodyphus mimosarum]
>KFM57139.1 Septin-7, partial [Stegodyphus mimosarum]
>KFM57138.1 hypothetical protein X975_18388, partial [Stegodyphus mimosarum]
>KFM57137.1 Septin-7, partial [Stegodyphus mimosarum]
>KFM57136.1 hypothetical protein X975_18386, partial [Stegodyphus mimosarum]
>KFM57135.1 SOSS complex subunit C, partial [Stegodyphus mimosarum]
>KFM57134.1 Serine/threonine-protein kinase Nek1, partial [Stegodyphus mimosarum]
>KFM57133.1 Transposable element Tc1 transposase, partial [Stegodyphus mimosarum]
>KFM57132.1 hypothetical protein X975_07611, partial [Stegodyphus mimosarum]
>KFM57131.1 hypothetical protein X975_07610, partial [Stegodyphus mimosarum]
>KFM57130.1 Transposable element Tcb1 transposase, partial [Stegodyphus mimosarum]
>KFM57129.1 Peroxisomal targeting signal 2 receptor, partial [Stegodyphus mimosarum]
>KFM57128.1 hypothetical protein X975_17329, partial [Stegodyphus mimosarum]
>KFM57127.1 hypothetical protein X975_17328, partial [Stegodyphus mimosarum]
>KFM57126.1 hypothetical protein X975_17327, partial [Stegodyphus mimosarum]
>KFM57125.1 hypothetical protein X975_17326, partial [Stegodyphus mimosarum]
>KFM57124.1 hypothetical protein X975_17325, partial [Stegodyphus mimosarum]
>KFM57123.1 Fatty-acid amide hydrolase 2, partial [Stegodyphus mimosarum]
>KFM57122.1 Dual specificity protein phosphatase 14, partial [Stegodyphus mimosarum]
>KFM57121.1 hypothetical protein X975_17322, partial [Stegodyphus mimosarum]
>KFM57120.1 Zinc finger and BTB domain-containing protein 8A, partial [Stegodyphus mimosarum]
>KFM57119.1 Zinc finger protein 229, partial [Stegodyphus mimosarum]
>KFM57118.1 Zinc finger and BTB domain-containing protein 8A, partial [Stegodyphus mimosarum]
>KFM57117.1 Zinc finger BED domain-containing protein 5, partial [Stegodyphus mimosarum]
>KFM57116.1 Transposable element Tcb1 transposase, partial [Stegodyphus mimosarum]
>KFM57115.1 Transposable element Tc1 transposase, partial [Stegodyphus mimosarum]
>KFM57114.1 Transposable element Tc1 transposase, partial [Stegodyphus mimosarum]
>KFM57113.1 hypothetical protein X975_24370, partial [Stegodyphus mimosarum]
>KFM57111.1 Zinc finger protein 512B, partial [Stegodyphus mimosarum]
>KFM57110.1 Homeobox protein aristaless, partial [Stegodyphus mimosarum]
>KFM57109.1 Transcription factor RFX3, partial [Stegodyphus mimosarum]
>KFM57108.1 MHC class II regulatory factor RFX1, partial [Stegodyphus mimosarum]
>KFM57107.1 Sperm-associated antigen 7-like protein, partial [Stegodyphus mimosarum]
>KFM57106.1 Synaptobrevin-1, partial [Stegodyphus mimosarum]
>KFM57105.1 Zinc finger protein 362, partial [Stegodyphus mimosarum]
>KFM57104.1 Acetylcholinesterase, partial [Stegodyphus mimosarum]
>KFM57103.1 Midasin, partial [Stegodyphus mimosarum]
>KFM57102.1 KH domain-containing, RNA-binding, signal transduction-associated protein 3, partial [Stegodyphus mimosarum]
>KFM57101.1 Nucleosome assembly protein 1-like 4, partial [Stegodyphus mimosarum]
>KFM57100.1 Phosphate-regulating neutral endopeptidase, partial [Stegodyphus mimosarum]
>KFM57099.1 Endothelin-converting enzyme 1, partial [Stegodyphus mimosarum]
>KFM57098.1 Neprilysin, partial [Stegodyphus mimosarum]
>KFM57097.1 Serine/threonine-protein kinase SIK3-like protein, partial [Stegodyphus mimosarum]
>KFM57096.1 Serine/threonine-protein kinase SIK3, partial [Stegodyphus mimosarum]
>KFM57095.1 hypothetical protein X975_00046, partial [Stegodyphus mimosarum]
>KFM57094.1 hypothetical protein X975_00045, partial [Stegodyphus mimosarum]
>KFM57093.1 hypothetical protein X975_00044, partial [Stegodyphus mimosarum]
>KFM57092.1 Proteasome subunit beta type-3, partial [Stegodyphus mimosarum]
>KFM57091.1 Transcription elongation factor B polypeptide 3, partial [Stegodyphus mimosarum]
>KFM57090.1 Zinc finger protein 658, partial [Stegodyphus mimosarum]
>KFM57089.1 Zinc finger protein 271, partial [Stegodyphus mimosarum]
>KFM57088.1 hypothetical protein X975_15515, partial [Stegodyphus mimosarum]
>KFM57087.1 AMP deaminase 2, partial [Stegodyphus mimosarum]
>KFM57086.1 AMP deaminase 2, partial [Stegodyphus mimosarum]
>KFM57085.1 AMP deaminase 2, partial [Stegodyphus mimosarum]
>KFM57084.1 hypothetical protein X975_15511, partial [Stegodyphus mimosarum]
>KFM57082.1 hypothetical protein X975_12501, partial [Stegodyphus mimosarum]
>KFM57081.1 hypothetical protein X975_19553, partial [Stegodyphus mimosarum]
>KFM57080.1 Histone-lysine N-methyltransferase SETMAR, partial [Stegodyphus mimosarum]
>KFM57079.1 Transposable element Tc1 transposase, partial [Stegodyphus mimosarum]
>KFM57078.1 hypothetical protein X975_25416, partial [Stegodyphus mimosarum]
>KFM57077.1 Eukaryotic translation initiation factor 2-alpha kinase 3, partial [Stegodyphus mimosarum]
>KFM57076.1 Eukaryotic translation initiation factor 2-alpha kinase, partial [Stegodyphus mimosarum]
>KFM57075.1 hypothetical protein X975_16606, partial [Stegodyphus mimosarum]
>KFM57074.1 hypothetical protein X975_22694, partial [Stegodyphus mimosarum]
>KFM57073.1 hypothetical protein X975_22693, partial [Stegodyphus mimosarum]
>KFM57072.1 hypothetical protein X975_22692, partial [Stegodyphus mimosarum]
>KFM57071.1 Murinoglobulin-1, partial [Stegodyphus mimosarum]
>KFM57070.1 Alpha-2-macroglobulin, partial [Stegodyphus mimosarum]
>KFM57069.1 Alpha-2-macroglobulin, partial [Stegodyphus mimosarum]
>KFM57068.1 hypothetical protein X975_22688, partial [Stegodyphus mimosarum]
>KFM57067.1 hypothetical protein X975_22687, partial [Stegodyphus mimosarum]
>KFM57066.1 Endoplasmic reticulum aminopeptidase 1, partial [Stegodyphus mimosarum]
>KFM57065.1 hypothetical protein X975_03604, partial [Stegodyphus mimosarum]
>KFM57064.1 hypothetical protein X975_26792, partial [Stegodyphus mimosarum]
>KFM57063.1 Transposable element Tcb1 transposase, partial [Stegodyphus mimosarum]
>KFM57062.1 Transposable element Tc1 transposase, partial [Stegodyphus mimosarum]
>KFM57061.1 Transposable element Tcb2 transposase, partial [Stegodyphus mimosarum]
>KFM57060.1 Metastasis suppressor protein 1, partial [Stegodyphus mimosarum]
>KFM57059.1 hypothetical protein X975_18225, partial [Stegodyphus mimosarum]
>KFM57058.1 Histone-lysine N-methyltransferase SETMAR, partial [Stegodyphus mimosarum]
>KFM57057.1 Protein APCDD1, partial [Stegodyphus mimosarum]
>KFM57056.1 Protein APCDD1, partial [Stegodyphus mimosarum]
>KFM57054.1 Transposable element Tcb2 transposase, partial [Stegodyphus mimosarum]
>KFM57053.1 E3 ubiquitin-protein ligase RNF115, partial [Stegodyphus mimosarum]
>KFM57052.1 hypothetical protein X975_01050, partial [Stegodyphus mimosarum]
>KFM57051.1 hypothetical protein X975_01049, partial [Stegodyphus mimosarum]
>KFM57050.1 Hepatoma-derived growth factor-related protein 2, partial [Stegodyphus mimosarum]
>KFM57049.1 hypothetical protein X975_01047, partial [Stegodyphus mimosarum]
>KFM57048.1 Zinc finger protein 570, partial [Stegodyphus mimosarum]
>KFM57047.1 hypothetical protein X975_02310, partial [Stegodyphus mimosarum]
>KFM57046.1 Transposable element Tcb1 transposase, partial [Stegodyphus mimosarum]
>KFM57045.1 hypothetical protein X975_02308, partial [Stegodyphus mimosarum]
>KFM57044.1 hypothetical protein X975_02307, partial [Stegodyphus mimosarum]
>KFM57043.1 PiggyBac transposable element-derived protein 4, partial [Stegodyphus mimosarum]
>KFM57042.1 hypothetical protein X975_02305, partial [Stegodyphus mimosarum]
>KFM57041.1 Protein FAM48A, partial [Stegodyphus mimosarum]
>KFM57040.1 hypothetical protein X975_02303, partial [Stegodyphus mimosarum]
>KFM57039.1 hypothetical protein X975_02302, partial [Stegodyphus mimosarum]
>KFM57038.1 hypothetical protein X975_02301, partial [Stegodyphus mimosarum]
>KFM57037.1 hypothetical protein X975_02300, partial [Stegodyphus mimosarum]
>KFM57036.1 hypothetical protein X975_02299, partial [Stegodyphus mimosarum]
>KFM57035.1 hypothetical protein X975_02298, partial [Stegodyphus mimosarum]
>KFM57034.1 hypothetical protein X975_02297, partial [Stegodyphus mimosarum]
>KFM57033.1 Macoilin-1, partial [Stegodyphus mimosarum]
>KFM57032.1 Leucine-rich repeat serine/threonine-protein kinase 1, partial [Stegodyphus mimosarum]
>KFM57031.1 hypothetical protein X975_09581, partial [Stegodyphus mimosarum]
>KFM57030.1 hypothetical protein X975_09580, partial [Stegodyphus mimosarum]
>KFM57029.1 hypothetical protein X975_19473, partial [Stegodyphus mimosarum]
>KFM57028.1 Transposable element Tcb1 transposase, partial [Stegodyphus mimosarum]
>KFM57027.1 putative RNA-directed DNA polymerase from transposon BS, partial [Stegodyphus mimosarum]
>KFM57026.1 Zinc finger protein 729, partial [Stegodyphus mimosarum]
>KFM57025.1 Myb-related transcription factor, partner of profilin, partial [Stegodyphus mimosarum]
>KFM57024.1 hypothetical protein X975_26872, partial [Stegodyphus mimosarum]
>KFM57023.1 Multiple coagulation factor deficiency protein 2-like protein, partial [Stegodyphus mimosarum]
>KFM57022.1 Hepatoma-derived growth factor-related protein 3, partial [Stegodyphus mimosarum]
>KFM57021.1 hypothetical protein X975_26869, partial [Stegodyphus mimosarum]
>KFM57020.1 Muscle M-line assembly protein unc-89, partial [Stegodyphus mimosarum]
>KFM57019.1 putative ATP-dependent RNA helicase DDX56, partial [Stegodyphus mimosarum]
>KFM57018.1 SCY1-like protein 2, partial [Stegodyphus mimosarum]
>KFM57017.1 hypothetical protein X975_26865, partial [Stegodyphus mimosarum]
>KFM57016.1 26S proteasome non-ATPase regulatory subunit 1, partial [Stegodyphus mimosarum]
>KFM57015.1 TPPP family protein, partial [Stegodyphus mimosarum]
>KFM57014.1 Solute carrier family 35 member C2, partial [Stegodyphus mimosarum]
>KFM57013.1 Solute carrier family 35 member C2, partial [Stegodyphus mimosarum]
>KFM57012.1 Solute carrier family 35 member C2, partial [Stegodyphus mimosarum]
>KFM57011.1 Niemann-Pick C1 protein, partial [Stegodyphus mimosarum]
>KFM57010.1 TAF6-like RNA polymerase II p300/CBP-associated factor-associated factor subunit 6L, partial [Stegodyphus mimosarum]
>KFM57009.1 Neuropilin-2, partial [Stegodyphus mimosarum]
>KFM57008.1 hypothetical protein X975_15846, partial [Stegodyphus mimosarum]
>KFM57007.1 hypothetical protein X975_02766, partial [Stegodyphus mimosarum]
>KFM57006.1 hypothetical protein X975_22088, partial [Stegodyphus mimosarum]
>KFM57005.1 hypothetical protein X975_25599, partial [Stegodyphus mimosarum]
>KFM57004.1 Transposable element Tcb2 transposase, partial [Stegodyphus mimosarum]
>KFM57003.1 hypothetical protein X975_25597, partial [Stegodyphus mimosarum]
>KFM57002.1 Chromatin assembly factor 1 subunit B, partial [Stegodyphus mimosarum]
>KFM57001.1 Zinc finger protein 726, partial [Stegodyphus mimosarum]
>KFM57000.1 Vesicular inhibitory amino acid transporter, partial [Stegodyphus mimosarum]
>KFM56999.1 hypothetical protein X975_25593, partial [Stegodyphus mimosarum]
>KFM56998.1 Vesicular inhibitory amino acid transporter, partial [Stegodyphus mimosarum]
>KFM56997.1 hypothetical protein X975_25591, partial [Stegodyphus mimosarum]
>KFM56996.1 hypothetical protein X975_25590, partial [Stegodyphus mimosarum]
>KFM56995.1 hypothetical protein X975_25589, partial [Stegodyphus mimosarum]
>KFM56994.1 hypothetical protein X975_25588, partial [Stegodyphus mimosarum]
>KFM56993.1 Solute carrier family 25 member 35, partial [Stegodyphus mimosarum]
>KFM56992.1 hypothetical protein X975_25586, partial [Stegodyphus mimosarum]
>KFM56991.1 Peptidyl-prolyl cis-trans isomerase B, partial [Stegodyphus mimosarum]
>KFM56990.1 Tuftelin-interacting protein 11, partial [Stegodyphus mimosarum]
>KFM56989.1 Brain tumor protein, partial [Stegodyphus mimosarum]
>KFM56988.1 hypothetical protein X975_13361, partial [Stegodyphus mimosarum]
>KFM56987.1 hypothetical protein X975_13360, partial [Stegodyphus mimosarum]
>KFM56986.1 hypothetical protein X975_13359, partial [Stegodyphus mimosarum]
>KFM56985.1 G kinase-anchoring protein 1, partial [Stegodyphus mimosarum]
>KFM56984.1 hypothetical protein X975_02510, partial [Stegodyphus mimosarum]
>KFM56983.1 hypothetical protein X975_02509, partial [Stegodyphus mimosarum]
>KFM56982.1 hypothetical protein X975_02508, partial [Stegodyphus mimosarum]
>KFM56981.1 Protein disulfide-isomerase, partial [Stegodyphus mimosarum]
>KFM56980.1 hypothetical protein X975_22922, partial [Stegodyphus mimosarum]
>KFM56979.1 Ankyrin repeat and fibronectin type-III domain-containing protein 1, partial [Stegodyphus mimosarum]
>KFM56978.1 Transposable element Tc1 transposase, partial [Stegodyphus mimosarum]
>KFM56977.1 hypothetical protein X975_22919, partial [Stegodyphus mimosarum]
>KFM56976.1 hypothetical protein X975_22918, partial [Stegodyphus mimosarum]
>KFM56975.1 Transposable element Tc1 transposase, partial [Stegodyphus mimosarum]
>KFM56974.1 Transposable element Tc1 transposase, partial [Stegodyphus mimosarum]
>KFM56973.1 Transposable element Tcb1 transposase, partial [Stegodyphus mimosarum]
>KFM56972.1 Zinc finger protein 347, partial [Stegodyphus mimosarum]
>KFM56971.1 hypothetical protein X975_03242, partial [Stegodyphus mimosarum]
>KFM56970.1 Reversion-inducing cysteine-rich protein with Kazal motif, partial [Stegodyphus mimosarum]
>KFM56969.1 Reversion-inducing cysteine-rich protein with Kazal motif, partial [Stegodyphus mimosarum]
>KFM56968.1 hypothetical protein X975_03239, partial [Stegodyphus mimosarum]
>KFM56967.1 hypothetical protein X975_03238, partial [Stegodyphus mimosarum]
>KFM56966.1 Slit-like protein, partial [Stegodyphus mimosarum]
>KFM56965.1 Insulin-like growth factor-binding protein complex acid labile subunit, partial [Stegodyphus mimosarum]
>KFM56964.1 hypothetical protein X975_24894, partial [Stegodyphus mimosarum]
>KFM56963.1 hypothetical protein X975_24893, partial [Stegodyphus mimosarum]
>KFM56962.1 Protein LMBR1L, partial [Stegodyphus mimosarum]
>KFM56961.1 hypothetical protein X975_24891, partial [Stegodyphus mimosarum]
>KFM56960.1 hypothetical protein X975_24890, partial [Stegodyphus mimosarum]
>KFM56959.1 Protein LMBR1L, partial [Stegodyphus mimosarum]
>KFM56958.1 hypothetical protein X975_24888, partial [Stegodyphus mimosarum]
>KFM56957.1 hypothetical protein X975_24887, partial [Stegodyphus mimosarum]
>KFM56956.1 hypothetical protein X975_24886, partial [Stegodyphus mimosarum]
>KFM56955.1 hypothetical protein X975_24885, partial [Stegodyphus mimosarum]
>KFM56954.1 hypothetical protein X975_24884, partial [Stegodyphus mimosarum]
>KFM56953.1 hypothetical protein X975_24883, partial [Stegodyphus mimosarum]
>KFM56952.1 hypothetical protein X975_24882, partial [Stegodyphus mimosarum]
>KFM56951.1 Histone-lysine N-methyltransferase, H3 lysine-79 specific, partial [Stegodyphus mimosarum]
>KFM56950.1 Histone-lysine N-methyltransferase, H3 lysine-79 specific, partial [Stegodyphus mimosarum]
>KFM56949.1 Endoplasmic reticulum resident protein 29, partial [Stegodyphus mimosarum]
>KFM56948.1 Kielin/chordin-like protein, partial [Stegodyphus mimosarum]
>KFM56947.1 hypothetical protein X975_24877, partial [Stegodyphus mimosarum]
>KFM56946.1 hypothetical protein X975_24876, partial [Stegodyphus mimosarum]
>KFM56945.1 hypothetical protein X975_24875, partial [Stegodyphus mimosarum]
>KFM56944.1 Transposable element Tcb1 transposase, partial [Stegodyphus mimosarum]
>KFM56943.1 Ubiquitin-conjugating enzyme E2 L3, partial [Stegodyphus mimosarum]
>KFM56942.1 Importin subunit alpha-2, partial [Stegodyphus mimosarum]
>KFM56941.1 hypothetical protein X975_19748, partial [Stegodyphus mimosarum]
>KFM56940.1 tRNA-dihydrouridine(20a/20b) synthase [NAD(P)+]-like protein, partial [Stegodyphus mimosarum]
>KFM56939.1 tRNA-dihydrouridine(20a/20b) synthase [NAD(P)+]-like protein, partial [Stegodyphus mimosarum]
>KFM56938.1 Major facilitator superfamily domain-containing protein 4, partial [Stegodyphus mimosarum]
>KFM56937.1 Major facilitator superfamily domain-containing protein 4, partial [Stegodyphus mimosarum]
>KFM56936.1 Transposable element Tcb1 transposase, partial [Stegodyphus mimosarum]
>KFM56935.1 Dual specificity tyrosine-phosphorylation-regulated kinase 2, partial [Stegodyphus mimosarum]
>KFM56934.1 hypothetical protein X975_19741, partial [Stegodyphus mimosarum]
>KFM56933.1 hypothetical protein X975_19740, partial [Stegodyphus mimosarum]
>KFM56932.1 Ras-related protein Rab-39B, partial [Stegodyphus mimosarum]
>KFM56931.1 Transposable element Tcb1 transposase, partial [Stegodyphus mimosarum]
>KFM56930.1 Transposable element Tc1 transposase, partial [Stegodyphus mimosarum]
>KFM56929.1 Transposable element Tc1 transposase, partial [Stegodyphus mimosarum]
>KFM56928.1 Rho GTPase-activating protein 11B, partial [Stegodyphus mimosarum]
>KFM56927.1 hypothetical protein X975_27045, partial [Stegodyphus mimosarum]
>KFM56926.1 hypothetical protein X975_27044, partial [Stegodyphus mimosarum]
>KFM56925.1 DNA polymerase eta, partial [Stegodyphus mimosarum]
>KFM56924.1 hypothetical protein X975_27042, partial [Stegodyphus mimosarum]
>KFM56923.1 hypothetical protein X975_13709, partial [Stegodyphus mimosarum]
>KFM56922.1 hypothetical protein X975_13708, partial [Stegodyphus mimosarum]
>KFM56921.1 Serine hydroxymethyltransferase, cytosolic, partial [Stegodyphus mimosarum]
>KFM56920.1 Zinc finger protein 100, partial [Stegodyphus mimosarum]
>KFM56919.1 hypothetical protein X975_13705, partial [Stegodyphus mimosarum]
>KFM56918.1 hypothetical protein X975_13704, partial [Stegodyphus mimosarum]
>KFM56917.1 hypothetical protein X975_13703, partial [Stegodyphus mimosarum]
>KFM56916.1 hypothetical protein X975_13702, partial [Stegodyphus mimosarum]
>KFM56915.1 hypothetical protein X975_13701, partial [Stegodyphus mimosarum]
>KFM56914.1 hypothetical protein X975_13700, partial [Stegodyphus mimosarum]
>KFM56913.1 Tyrosine-protein kinase transmembrane receptor Ror2, partial [Stegodyphus mimosarum]
>KFM56912.1 Tyrosine-protein kinase transmembrane receptor Ror2, partial [Stegodyphus mimosarum]
>KFM56911.1 Tyrosine-protein kinase transmembrane receptor Ror2, partial [Stegodyphus mimosarum]
>KFM56910.1 14-3-3 protein zeta, partial [Stegodyphus mimosarum]
>KFM56909.1 hypothetical protein X975_08572, partial [Stegodyphus mimosarum]
>KFM56908.1 Multidrug resistance protein 1A, partial [Stegodyphus mimosarum]
>KFM56907.1 Multidrug resistance protein 1, partial [Stegodyphus mimosarum]
>KFM56906.1 hypothetical protein X975_08569, partial [Stegodyphus mimosarum]
>KFM56905.1 Protein argonaute-1, partial [Stegodyphus mimosarum]
>KFM56904.1 Protein argonaute-3, partial [Stegodyphus mimosarum]
>KFM56903.1 Protein argonaute-2, partial [Stegodyphus mimosarum]
>KFM56902.1 hypothetical protein X975_08565, partial [Stegodyphus mimosarum]
>KFM56901.1 PiggyBac transposable element-derived protein 4, partial [Stegodyphus mimosarum]
>KFM56900.1 hypothetical protein X975_08563, partial [Stegodyphus mimosarum]
>KFM56899.1 hypothetical protein X975_08562, partial [Stegodyphus mimosarum]
>KFM56898.1 KRAB-A domain-containing protein 2, partial [Stegodyphus mimosarum]
>KFM56897.1 Choline kinase alpha, partial [Stegodyphus mimosarum]
>KFM56896.1 hypothetical protein X975_08559, partial [Stegodyphus mimosarum]
>KFM56895.1 Transposable element Tcb2 transposase, partial [Stegodyphus mimosarum]
>KFM56894.1 Zinc/cadmium resistance protein, partial [Stegodyphus mimosarum]
>KFM56893.1 Tyrosine-protein phosphatase non-receptor type 14, partial [Stegodyphus mimosarum]
>KFM56892.1 Tyrosine-protein phosphatase non-receptor type 21, partial [Stegodyphus mimosarum]
>KFM56891.1 Allatostatin-A receptor, partial [Stegodyphus mimosarum]
>KFM56890.1 Transposable element Tc1 transposase, partial [Stegodyphus mimosarum]
>KFM56889.1 Transposable element Tcb1 transposase, partial [Stegodyphus mimosarum]
>KFM56887.1 hypothetical protein X975_06691, partial [Stegodyphus mimosarum]
>KFM56886.1 hypothetical protein X975_06690, partial [Stegodyphus mimosarum]
>KFM56885.1 hypothetical protein X975_06689, partial [Stegodyphus mimosarum]
>KFM56884.1 Transposable element Tcb1 transposase, partial [Stegodyphus mimosarum]
>KFM56883.1 hypothetical protein X975_06687, partial [Stegodyphus mimosarum]
>KFM56882.1 hypothetical protein X975_06686, partial [Stegodyphus mimosarum]
>KFM56881.1 DDRGK domain-containing protein 1, partial [Stegodyphus mimosarum]
>KFM56880.1 hypothetical protein X975_00693, partial [Stegodyphus mimosarum]
>KFM56879.1 Homeobox protein MSX-1, partial [Stegodyphus mimosarum]
>KFM56878.1 hypothetical protein X975_00691, partial [Stegodyphus mimosarum]
>KFM56877.1 Homeobox protein Nkx-2.6, partial [Stegodyphus mimosarum]
>KFM56876.1 hypothetical protein X975_00689, partial [Stegodyphus mimosarum]
>KFM56875.1 Homeobox protein Nkx-3.2, partial [Stegodyphus mimosarum]
>KFM56874.1 T-cell leukemia homeobox protein 3, partial [Stegodyphus mimosarum]
>KFM56873.1 Transcriptional activator cubitus, partial [Stegodyphus mimosarum]
>KFM56872.1 hypothetical protein X975_21385, partial [Stegodyphus mimosarum]
>KFM56871.1 Growth inhibition and differentiation-related protein 88, partial [Stegodyphus mimosarum]
>KFM56870.1 RNA-directed DNA polymerase from mobile element jockey, partial [Stegodyphus mimosarum]
>KFM56869.1 Transposable element Tc1 transposase, partial [Stegodyphus mimosarum]
>KFM56868.1 Transducin beta-like protein 2, partial [Stegodyphus mimosarum]
>KFM56867.1 hypothetical protein X975_17788, partial [Stegodyphus mimosarum]
>KFM56866.1 hypothetical protein X975_17787, partial [Stegodyphus mimosarum]
>KFM56865.1 hypothetical protein X975_17786, partial [Stegodyphus mimosarum]
>KFM56864.1 hypothetical protein X975_17785, partial [Stegodyphus mimosarum]
>KFM56863.1 Transposable element Tc1 transposase, partial [Stegodyphus mimosarum]
>KFM56862.1 hypothetical protein X975_17783, partial [Stegodyphus mimosarum]
>KFM56861.1 Xaa-Pro aminopeptidase 1, partial [Stegodyphus mimosarum]
>KFM56860.1 hypothetical protein X975_07946, partial [Stegodyphus mimosarum]
>KFM56859.1 SCAN domain-containing protein 3, partial [Stegodyphus mimosarum]
>KFM56858.1 Sushi, nidogen and EGF-like domain-containing protein 1, partial [Stegodyphus mimosarum]
>KFM56857.1 hypothetical protein X975_05328, partial [Stegodyphus mimosarum]
>KFM56856.1 Chitin synthase 3, partial [Stegodyphus mimosarum]
>KFM56855.1 hypothetical protein X975_05326, partial [Stegodyphus mimosarum]
>KFM56854.1 hypothetical protein X975_05325, partial [Stegodyphus mimosarum]
>KFM56853.1 Cyclin-dependent kinase 17, partial [Stegodyphus mimosarum]
>KFM56852.1 Aminopeptidase N, partial [Stegodyphus mimosarum]
>KFM56851.1 Transmembrane protein 93, partial [Stegodyphus mimosarum]
>KFM56850.1 Aminopeptidase O, partial [Stegodyphus mimosarum]
>KFM56845.1 Soluble guanylate cyclase 88E, partial [Stegodyphus mimosarum]
>KFM56844.1 hypothetical protein X975_12579, partial [Stegodyphus mimosarum]
>KFM56843.1 Protein shuttle craft, partial [Stegodyphus mimosarum]
>KFM56842.1 Peroxisome biogenesis factor 10, partial [Stegodyphus mimosarum]
>KFM56841.1 Profilin-5, partial [Stegodyphus mimosarum]
>KFM56840.1 hypothetical protein X975_12575, partial [Stegodyphus mimosarum]
>KFM56839.1 Protein FAM179B, partial [Stegodyphus mimosarum]
>KFM56838.1 Protein FAM179B, partial [Stegodyphus mimosarum]
>KFM56837.1 E3 ubiquitin-protein ligase synoviolin B, partial [Stegodyphus mimosarum]
>KFM56834.1 Poly(A) polymerase gamma, partial [Stegodyphus mimosarum]
>KFM56833.1 Retrovirus-related Pol polyprotein from transposon TNT 1-94, partial [Stegodyphus mimosarum]
>KFM56832.1 hypothetical protein X975_26898, partial [Stegodyphus mimosarum]
>KFM56831.1 hypothetical protein X975_26897, partial [Stegodyphus mimosarum]
>KFM56830.1 hypothetical protein X975_26896, partial [Stegodyphus mimosarum]
>KFM56829.1 hypothetical protein X975_26895, partial [Stegodyphus mimosarum]
>KFM56828.1 hypothetical protein X975_26894, partial [Stegodyphus mimosarum]
>KFM56827.1 Protein FAM135A, partial [Stegodyphus mimosarum]
>KFM56826.1 hypothetical protein X975_12920, partial [Stegodyphus mimosarum]
>KFM56825.1 hypothetical protein X975_22517, partial [Stegodyphus mimosarum]
>KFM56824.1 CCR4-NOT transcription complex subunit 4, partial [Stegodyphus mimosarum]
>KFM56823.1 hypothetical protein X975_16531, partial [Stegodyphus mimosarum]
>KFM56822.1 Complement receptor type 2, partial [Stegodyphus mimosarum]
>KFM56821.1 hypothetical protein X975_20024, partial [Stegodyphus mimosarum]
>KFM56820.1 hypothetical protein X975_20023, partial [Stegodyphus mimosarum]
>KFM56819.1 hypothetical protein X975_20022, partial [Stegodyphus mimosarum]
>KFM56818.1 hypothetical protein X975_20021, partial [Stegodyphus mimosarum]
>KFM56817.1 hypothetical protein X975_20020, partial [Stegodyphus mimosarum]
>KFM56816.1 hypothetical protein X975_20019, partial [Stegodyphus mimosarum]
>KFM56815.1 hypothetical protein X975_20018, partial [Stegodyphus mimosarum]
>KFM56814.1 hypothetical protein X975_20017, partial [Stegodyphus mimosarum]
>KFM56813.1 Sodium leak channel non-selective protein, partial [Stegodyphus mimosarum]
>KFM56812.1 Sodium leak channel non-selective protein, partial [Stegodyphus mimosarum]
>KFM56811.1 Sodium leak channel non-selective protein, partial [Stegodyphus mimosarum]
>KFM56810.1 Sodium leak channel non-selective protein, partial [Stegodyphus mimosarum]
>KFM56809.1 Sodium leak channel non-selective protein, partial [Stegodyphus mimosarum]
>KFM56808.1 Sodium leak channel non-selective protein, partial [Stegodyphus mimosarum]
>KFM56807.1 Arginine and glutamate-rich protein 1-A, partial [Stegodyphus mimosarum]
>KFM56806.1 Protein AF-10, partial [Stegodyphus mimosarum]
>KFM56805.1 hypothetical protein X975_13249, partial [Stegodyphus mimosarum]
>KFM56804.1 putative RNA-directed DNA polymerase from transposon BS, partial [Stegodyphus mimosarum]
>KFM56803.1 E3 ubiquitin-protein ligase UBR4, partial [Stegodyphus mimosarum]
>KFM56802.1 hypothetical protein X975_13858, partial [Stegodyphus mimosarum]
>KFM56801.1 hypothetical protein X975_13857, partial [Stegodyphus mimosarum]
>KFM56800.1 Importin subunit alpha-7, partial [Stegodyphus mimosarum]
>KFM56799.1 Coiled-coil domain-containing protein 58, partial [Stegodyphus mimosarum]
>KFM56798.1 Dopamine D2-like receptor, partial [Stegodyphus mimosarum]
>KFM56797.1 hypothetical protein X975_04442, partial [Stegodyphus mimosarum]
>KFM56796.1 hypothetical protein X975_25115, partial [Stegodyphus mimosarum]
>KFM56795.1 Metabotropic glutamate receptor 5, partial [Stegodyphus mimosarum]
>KFM56794.1 Metabotropic glutamate receptor 1, partial [Stegodyphus mimosarum]
>KFM56793.1 Phospholipase A2, partial [Stegodyphus mimosarum]
>KFM56792.1 Peroxisomal membrane protein PMP34, partial [Stegodyphus mimosarum]
>KFM56791.1 Peroxisomal membrane protein PMP34, partial [Stegodyphus mimosarum]
>KFM56790.1 F-box/LRR-repeat protein 7, partial [Stegodyphus mimosarum]
>KFM56789.1 Transposable element Tcb1 transposase, partial [Stegodyphus mimosarum]
>KFM56788.1 hypothetical protein X975_12772, partial [Stegodyphus mimosarum]
>KFM56787.1 KRAB-A domain-containing protein 2, partial [Stegodyphus mimosarum]
>KFM56786.1 Agrin, partial [Stegodyphus mimosarum]
>KFM56785.1 G-protein coupled receptor 126, partial [Stegodyphus mimosarum]
>KFM56784.1 hypothetical protein X975_05828, partial [Stegodyphus mimosarum]
>KFM56783.1 Transposable element Tcb2 transposase, partial [Stegodyphus mimosarum]
>KFM56782.1 hypothetical protein X975_05826, partial [Stegodyphus mimosarum]
>KFM56781.1 Septin-12, partial [Stegodyphus mimosarum]
>KFM56780.1 Forkhead box protein K2, partial [Stegodyphus mimosarum]
>KFM56779.1 Eukaryotic translation initiation factor 3 subunit D, partial [Stegodyphus mimosarum]
>KFM56778.1 hypothetical protein X975_05822, partial [Stegodyphus mimosarum]
>KFM56777.1 MIF4G domain-containing protein A, partial [Stegodyphus mimosarum]
>KFM56776.1 hypothetical protein X975_05820, partial [Stegodyphus mimosarum]
>KFM56775.1 hypothetical protein X975_09422, partial [Stegodyphus mimosarum]
>KFM56774.1 U2 small nuclear ribonucleoprotein A, partial [Stegodyphus mimosarum]
>KFM56773.1 DNA-3-methyladenine glycosylase, partial [Stegodyphus mimosarum]
>KFM56772.1 Dynein heavy chain 7, axonemal, partial [Stegodyphus mimosarum]
>KFM56771.1 hypothetical protein X975_09418, partial [Stegodyphus mimosarum]
>KFM56770.1 Dynein heavy chain 7, axonemal, partial [Stegodyphus mimosarum]
>KFM56769.1 Dynein heavy chain 7, axonemal, partial [Stegodyphus mimosarum]
>KFM56768.1 Dynein heavy chain 7, axonemal, partial [Stegodyphus mimosarum]
>KFM56767.1 Dynein heavy chain 7, axonemal, partial [Stegodyphus mimosarum]
>KFM56766.1 Dynein heavy chain 7, axonemal, partial [Stegodyphus mimosarum]
>KFM56765.1 Dynein heavy chain 7, axonemal, partial [Stegodyphus mimosarum]
>KFM56764.1 Dynein heavy chain 7, axonemal, partial [Stegodyphus mimosarum]
>KFM56763.1 Dynein heavy chain 7, axonemal, partial [Stegodyphus mimosarum]
>KFM56762.1 Ubiquitin carboxyl-terminal hydrolase 42, partial [Stegodyphus mimosarum]
>KFM56761.1 Cyclin-dependent kinase 14, partial [Stegodyphus mimosarum]
>KFM56760.1 hypothetical protein X975_00168, partial [Stegodyphus mimosarum]
>KFM56759.1 Phosphatidylinositol-binding clathrin assembly protein LAP, partial [Stegodyphus mimosarum]
>KFM56758.1 putative glutamate synthase [NADPH], partial [Stegodyphus mimosarum]
>KFM56757.1 hypothetical protein X975_15390, partial [Stegodyphus mimosarum]
>KFM56756.1 hypothetical protein X975_15389, partial [Stegodyphus mimosarum]
>KFM56755.1 hypothetical protein X975_27013, partial [Stegodyphus mimosarum]
>KFM56754.1 Protein NDRG3, partial [Stegodyphus mimosarum]
>KFM56753.1 Transposable element Tc1 transposase, partial [Stegodyphus mimosarum]
>KFM56752.1 LIM/homeobox protein Awh, partial [Stegodyphus mimosarum]
>KFM56751.1 LIM/homeobox protein Awh, partial [Stegodyphus mimosarum]
>KFM56750.1 Pre-mRNA-splicing factor 38B, partial [Stegodyphus mimosarum]
>KFM56749.1 hypothetical protein X975_19524, partial [Stegodyphus mimosarum]
>KFM56748.1 hypothetical protein X975_19523, partial [Stegodyphus mimosarum]
>KFM56747.1 Phosphatidylinositol-glycan biosynthesis class F protein, partial [Stegodyphus mimosarum]
>KFM56746.1 hypothetical protein X975_21529, partial [Stegodyphus mimosarum]
>KFM56744.1 Proline-rich protein PRCC, partial [Stegodyphus mimosarum]
>KFM56743.1 Neuroglobin, partial [Stegodyphus mimosarum]
>KFM56742.1 hypothetical protein X975_17194, partial [Stegodyphus mimosarum]
>KFM56741.1 hypothetical protein X975_19627, partial [Stegodyphus mimosarum]
>KFM56740.1 Paired amphipathic helix protein Sin3a, partial [Stegodyphus mimosarum]
>KFM56739.1 Paired amphipathic helix protein Sin3a, partial [Stegodyphus mimosarum]
>KFM56738.1 hypothetical protein X975_20932, partial [Stegodyphus mimosarum]
>KFM56737.1 Monocarboxylate transporter 12, partial [Stegodyphus mimosarum]
>KFM56736.1 hypothetical protein X975_26653, partial [Stegodyphus mimosarum]
>KFM56735.1 heat shock protein, partial [Stegodyphus mimosarum]
>KFM56734.1 hypothetical protein X975_26651, partial [Stegodyphus mimosarum]
>KFM56733.1 Tripartite motif-containing protein 2, partial [Stegodyphus mimosarum]
>KFM56732.1 hypothetical protein X975_26649, partial [Stegodyphus mimosarum]
>KFM56731.1 40S ribosomal protein S3a, partial [Stegodyphus mimosarum]
>KFM56730.1 Chitinase-3-like protein 1, partial [Stegodyphus mimosarum]
>KFM56729.1 Centromere protein S, partial [Stegodyphus mimosarum]
>KFM56728.1 Irregular chiasm C-roughest protein, partial [Stegodyphus mimosarum]
>KFM56727.1 Transposable element P transposase, partial [Stegodyphus mimosarum]
>KFM56726.1 DNA-directed RNA polymerase II subunit RPB9, partial [Stegodyphus mimosarum]
>KFM56725.1 Ribosome-binding protein 1, partial [Stegodyphus mimosarum]
>KFM56724.1 Kinesin light chain, partial [Stegodyphus mimosarum]
>KFM56723.1 hypothetical protein X975_07288, partial [Stegodyphus mimosarum]
>KFM56722.1 hypothetical protein X975_10235, partial [Stegodyphus mimosarum]
>KFM56721.1 Transcription factor 21, partial [Stegodyphus mimosarum]
>KFM56720.1 PKHD domain-containing transmembrane protein, partial [Stegodyphus mimosarum]
>KFM56719.1 Hepatocyte growth factor-regulated tyrosine kinase substrate, partial [Stegodyphus mimosarum]
>KFM56718.1 Transmembrane protein 130, partial [Stegodyphus mimosarum]
>KFM56717.1 Polymerase delta-interacting protein 3, partial [Stegodyphus mimosarum]
>KFM56716.1 Proteasome subunit alpha type-3, partial [Stegodyphus mimosarum]
>KFM56715.1 Protein 60A, partial [Stegodyphus mimosarum]
>KFM56714.1 hypothetical protein X975_25834, partial [Stegodyphus mimosarum]
>KFM56713.1 Tryptophan 5-hydroxylase 1, partial [Stegodyphus mimosarum]
>KFM56712.1 Sulfotransferase family cytosolic 1B member 1, partial [Stegodyphus mimosarum]
>KFM56711.1 CTL-like protein 1, partial [Stegodyphus mimosarum]
>KFM56710.1 hypothetical protein X975_25830, partial [Stegodyphus mimosarum]
>KFM56709.1 hypothetical protein X975_25829, partial [Stegodyphus mimosarum]
>KFM56708.1 hypothetical protein X975_25828, partial [Stegodyphus mimosarum]
>KFM56707.1 Centrosomal protein, partial [Stegodyphus mimosarum]
>KFM56706.1 hypothetical protein X975_25826, partial [Stegodyphus mimosarum]
>KFM56705.1 hypothetical protein X975_25825, partial [Stegodyphus mimosarum]
>KFM56704.1 hypothetical protein X975_25824, partial [Stegodyphus mimosarum]
>KFM56703.1 hypothetical protein X975_25823, partial [Stegodyphus mimosarum]
>KFM56702.1 hypothetical protein X975_25822, partial [Stegodyphus mimosarum]
>KFM56701.1 Acetylcholine receptor subunit alpha-type acr-16, partial [Stegodyphus mimosarum]
>KFM56700.1 hypothetical protein X975_22491, partial [Stegodyphus mimosarum]
>KFM56699.1 Monocarboxylate transporter 14, partial [Stegodyphus mimosarum]
>KFM56698.1 hypothetical protein X975_09476, partial [Stegodyphus mimosarum]
>KFM56697.1 Monocarboxylate transporter 9, partial [Stegodyphus mimosarum]
>KFM56696.1 FERM and PDZ domain-containing protein 4, partial [Stegodyphus mimosarum]
>KFM56695.1 FERM and PDZ domain-containing protein 4, partial [Stegodyphus mimosarum]
>KFM56694.1 hypothetical protein X975_02937, partial [Stegodyphus mimosarum]
>KFM56693.1 Ankyrin repeat domain-containing protein 29, partial [Stegodyphus mimosarum]
>KFM56692.1 hypothetical protein X975_02935, partial [Stegodyphus mimosarum]
>KFM56691.1 Neuroligin-4, X-linked, partial [Stegodyphus mimosarum]
>KFM56690.1 E3 ubiquitin-protein ligase parkin, partial [Stegodyphus mimosarum]
>KFM56689.1 hypothetical protein X975_15445, partial [Stegodyphus mimosarum]
>KFM56688.1 Retrovirus-related Pol polyprotein from transposon 412, partial [Stegodyphus mimosarum]
>KFM56687.1 ELAV-like protein 2, partial [Stegodyphus mimosarum]
>KFM56686.1 hypothetical protein X975_16628, partial [Stegodyphus mimosarum]
>KFM56685.1 Ubiquitin carboxyl-terminal hydrolase 3, partial [Stegodyphus mimosarum]
>KFM56684.1 Myotubularin-related protein 10, partial [Stegodyphus mimosarum]
>KFM56683.1 Cell division cycle protein 48-like protein, partial [Stegodyphus mimosarum]
>KFM56682.1 VCP-like ATPase, partial [Stegodyphus mimosarum]
>KFM56681.1 hypothetical protein X975_07353, partial [Stegodyphus mimosarum]
>KFM56680.1 hypothetical protein X975_17481, partial [Stegodyphus mimosarum]
>KFM56679.1 DCC-interacting protein 13-alpha, partial [Stegodyphus mimosarum]
>KFM56678.1 Protein bicaudal C-like protein, partial [Stegodyphus mimosarum]
>KFM56677.1 Ankyrin repeat and SAM domain-containing protein 6, partial [Stegodyphus mimosarum]
>KFM56676.1 Ankyrin repeat domain-containing protein 17, partial [Stegodyphus mimosarum]
>KFM56675.1 Trafficking protein particle complex subunit 2-like protein, partial [Stegodyphus mimosarum]
>KFM56674.1 Guanine nucleotide exchange factor MSS4, partial [Stegodyphus mimosarum]
>KFM56673.1 H/ACA ribonucleoprotein complex subunit 3, partial [Stegodyphus mimosarum]
>KFM56672.1 hypothetical protein X975_17473, partial [Stegodyphus mimosarum]
>KFM56671.1 hypothetical protein X975_17472, partial [Stegodyphus mimosarum]
>KFM56670.1 hypothetical protein X975_17471, partial [Stegodyphus mimosarum]
>KFM56669.1 NADH dehydrogenase [ubiquinone] 1 beta subcomplex subunit 10, partial [Stegodyphus mimosarum]
>KFM56668.1 hypothetical protein X975_17469, partial [Stegodyphus mimosarum]
>KFM56667.1 hypothetical protein X975_17468, partial [Stegodyphus mimosarum]
>KFM56666.1 hypothetical protein X975_02960, partial [Stegodyphus mimosarum]
>KFM56665.1 WD repeat and FYVE domain-containing protein 3, partial [Stegodyphus mimosarum]
>KFM56664.1 WD repeat and FYVE domain-containing protein 3, partial [Stegodyphus mimosarum]
>KFM56663.1 hypothetical protein X975_02957, partial [Stegodyphus mimosarum]
>KFM56662.1 WD repeat and FYVE domain-containing protein 3, partial [Stegodyphus mimosarum]
>KFM56661.1 WD repeat and FYVE domain-containing protein 3, partial [Stegodyphus mimosarum]
>KFM56660.1 hypothetical protein X975_02954, partial [Stegodyphus mimosarum]
>KFM56659.1 ATPase family AAA domain-containing protein 3-A, partial [Stegodyphus mimosarum]
>KFM56658.1 ATPase family AAA domain-containing protein 3, partial [Stegodyphus mimosarum]
>KFM56657.1 Ribosome biogenesis protein-like protein, partial [Stegodyphus mimosarum]
>KFM56656.1 Translocon-associated protein subunit beta, partial [Stegodyphus mimosarum]
>KFM56655.1 Steroid receptor seven-up, isoforms B/C, partial [Stegodyphus mimosarum]
>KFM56654.1 hypothetical protein X975_15334, partial [Stegodyphus mimosarum]
>KFM56653.1 Zinc finger protein 658B, partial [Stegodyphus mimosarum]
>KFM56652.1 NADPH-dependent diflavin oxidoreductase 1, partial [Stegodyphus mimosarum]
>KFM56651.1 hypothetical protein X975_06821, partial [Stegodyphus mimosarum]
>KFM56650.1 Cytochrome b561, partial [Stegodyphus mimosarum]
>KFM56649.1 Cyclin-A2, partial [Stegodyphus mimosarum]
>KFM56648.1 hypothetical protein X975_02514, partial [Stegodyphus mimosarum]
>KFM56647.1 MAP kinase-interacting serine/threonine-protein kinase 2, partial [Stegodyphus mimosarum]
>KFM56646.1 hypothetical protein X975_02512, partial [Stegodyphus mimosarum]
>KFM56645.1 Polycomb group RING finger protein 1, partial [Stegodyphus mimosarum]
>KFM56644.1 hypothetical protein X975_19260, partial [Stegodyphus mimosarum]
>KFM56643.1 hypothetical protein X975_19259, partial [Stegodyphus mimosarum]
>KFM56642.1 hypothetical protein X975_15844, partial [Stegodyphus mimosarum]
>KFM56641.1 hypothetical protein X975_02075, partial [Stegodyphus mimosarum]
>KFM56640.1 hypothetical protein X975_18273, partial [Stegodyphus mimosarum]
>KFM56639.1 Alkaline phosphatase, tissue-nonspecific isozyme, partial [Stegodyphus mimosarum]
>KFM56638.1 Achaete-scute-like protein, partial [Stegodyphus mimosarum]
>KFM56637.1 Fibroblast growth factor receptor substrate 2, partial [Stegodyphus mimosarum]
>KFM56636.1 hypothetical protein X975_00241, partial [Stegodyphus mimosarum]
>KFM56635.1 Tropomyosin, partial [Stegodyphus mimosarum]
>KFM56634.1 hypothetical protein X975_03381, partial [Stegodyphus mimosarum]
>KFM56633.1 Arginyl-tRNA--protein transferase 1, partial [Stegodyphus mimosarum]
>KFM56630.1 Cytosolic endo-beta-N-acetylglucosaminidase, partial [Stegodyphus mimosarum]
>KFM56629.1 Tubulin beta-1 chain, partial [Stegodyphus mimosarum]
>KFM56628.1 hypothetical protein X975_03375, partial [Stegodyphus mimosarum]
>KFM56627.1 Rap guanine nucleotide exchange factor 4, partial [Stegodyphus mimosarum]
>KFM56626.1 Rap guanine nucleotide exchange factor 4, partial [Stegodyphus mimosarum]
>KFM56625.1 hypothetical protein X975_10989, partial [Stegodyphus mimosarum]
>KFM56624.1 Transposable element Tc1 transposase, partial [Stegodyphus mimosarum]
>KFM56623.1 putative ATP-dependent RNA helicase DDX46, partial [Stegodyphus mimosarum]
>KFM56622.1 hypothetical protein X975_16301, partial [Stegodyphus mimosarum]
>KFM56621.1 hypothetical protein X975_16300, partial [Stegodyphus mimosarum]
>KFM56620.1 hypothetical protein X975_07037, partial [Stegodyphus mimosarum]
>KFM56619.1 Conserved oligomeric Golgi complex subunit 3, partial [Stegodyphus mimosarum]
>KFM56618.1 Conserved oligomeric Golgi complex subunit 3, partial [Stegodyphus mimosarum]
>KFM56617.1 Cysteine protease ATG4B, partial [Stegodyphus mimosarum]
>KFM56615.1 hypothetical protein X975_00272, partial [Stegodyphus mimosarum]
>KFM56614.1 Retinoblastoma-associated protein, partial [Stegodyphus mimosarum]
>KFM56613.1 Retinoblastoma-associated protein, partial [Stegodyphus mimosarum]
>KFM56612.1 hypothetical protein X975_18900, partial [Stegodyphus mimosarum]
>KFM56611.1 Dynamin-1-like protein, partial [Stegodyphus mimosarum]
>KFM56610.1 hypothetical protein X975_03512, partial [Stegodyphus mimosarum]
>KFM56609.1 hypothetical protein X975_03511, partial [Stegodyphus mimosarum]
>KFM56608.1 hypothetical protein X975_03510, partial [Stegodyphus mimosarum]
>KFM56607.1 Serine/threonine-protein kinase DCLK1, partial [Stegodyphus mimosarum]
>KFM56606.1 Pregnancy zone protein, partial [Stegodyphus mimosarum]
>KFM56605.1 hypothetical protein X975_01689, partial [Stegodyphus mimosarum]
>KFM56604.1 Myelin expression factor 2, partial [Stegodyphus mimosarum]
>KFM56603.1 hypothetical protein X975_01687, partial [Stegodyphus mimosarum]
>KFM56602.1 hypothetical protein X975_01686, partial [Stegodyphus mimosarum]
>KFM56601.1 hypothetical protein X975_01685, partial [Stegodyphus mimosarum]
>KFM56600.1 hypothetical protein X975_01684, partial [Stegodyphus mimosarum]
>KFM56599.1 Aminopeptidase N, partial [Stegodyphus mimosarum]
>KFM56598.1 hypothetical protein X975_15933, partial [Stegodyphus mimosarum]
>KFM56597.1 Ras association domain-containing protein 1, partial [Stegodyphus mimosarum]
>KFM56596.1 hypothetical protein X975_15931, partial [Stegodyphus mimosarum]
>KFM56595.1 Nuclear receptor 2C2-associated protein, partial [Stegodyphus mimosarum]
>KFM56594.1 hypothetical protein X975_15929, partial [Stegodyphus mimosarum]
>KFM56593.1 hypothetical protein X975_15928, partial [Stegodyphus mimosarum]
>KFM56592.1 Centrosomal protein, partial [Stegodyphus mimosarum]
>KFM56591.1 60S ribosomal protein L24, partial [Stegodyphus mimosarum]
>KFM56590.1 E3 ubiquitin-protein ligase arih1, partial [Stegodyphus mimosarum]
>KFM56589.1 Pumilio domain-containing protein, partial [Stegodyphus mimosarum]
>KFM56588.1 hypothetical protein X975_21804, partial [Stegodyphus mimosarum]
>KFM56586.1 Alpha-tocopherol transfer protein-like protein, partial [Stegodyphus mimosarum]
>KFM56585.1 Transposon-derived Buster3 transposase-like protein, partial [Stegodyphus mimosarum]
>KFM56584.1 hypothetical protein X975_02531, partial [Stegodyphus mimosarum]
>KFM56583.1 Down syndrome cell adhesion molecule-like protein 1, partial [Stegodyphus mimosarum]
>KFM56582.1 hypothetical protein X975_23120, partial [Stegodyphus mimosarum]
>KFM56581.1 Down syndrome cell adhesion molecule-like protein, partial [Stegodyphus mimosarum]
>KFM56580.1 Neuronal cell adhesion molecule, partial [Stegodyphus mimosarum]
>KFM56579.1 E3 ubiquitin-protein ligase HERC2, partial [Stegodyphus mimosarum]
>KFM56578.1 E3 ubiquitin-protein ligase HERC2, partial [Stegodyphus mimosarum]
>KFM56577.1 E3 ubiquitin-protein ligase HERC2, partial [Stegodyphus mimosarum]
>KFM56576.1 E3 ubiquitin-protein ligase HERC2, partial [Stegodyphus mimosarum]
>KFM56575.1 E3 ubiquitin-protein ligase HERC2, partial [Stegodyphus mimosarum]
>KFM56574.1 E3 ubiquitin-protein ligase HERC2, partial [Stegodyphus mimosarum]
>KFM56573.1 hypothetical protein X975_06861, partial [Stegodyphus mimosarum]
>KFM56572.1 E3 ubiquitin-protein ligase HERC2, partial [Stegodyphus mimosarum]
>KFM56571.1 hypothetical protein X975_06859, partial [Stegodyphus mimosarum]
>KFM56570.1 E3 ubiquitin-protein ligase HERC2, partial [Stegodyphus mimosarum]
>KFM56569.1 E3 ubiquitin-protein ligase HERC2, partial [Stegodyphus mimosarum]
>KFM56568.1 E3 ubiquitin-protein ligase HERC2, partial [Stegodyphus mimosarum]
>KFM56567.1 Bicaudal D-related protein-like protein, partial [Stegodyphus mimosarum]
>KFM56566.1 hypothetical protein X975_24522, partial [Stegodyphus mimosarum]
>KFM56565.1 Fringe glycosyltransferase, partial [Stegodyphus mimosarum]
>KFM56564.1 Fringe glycosyltransferase, partial [Stegodyphus mimosarum]
>KFM56563.1 Membrane-associated guanylate kinase, WW and PDZ domain-containing protein 2, partial [Stegodyphus mimosarum]
>KFM56562.1 Membrane-associated guanylate kinase, WW and PDZ domain-containing protein 2, partial [Stegodyphus mimosarum]
>KFM56561.1 Membrane-associated guanylate kinase, WW and PDZ domain-containing protein 2, partial [Stegodyphus mimosarum]
>KFM56560.1 hypothetical protein X975_20624, partial [Stegodyphus mimosarum]
>KFM56559.1 hypothetical protein X975_07399, partial [Stegodyphus mimosarum]
>KFM56558.1 Ras-related protein Rab-6A, partial [Stegodyphus mimosarum]
>KFM56557.1 hypothetical protein X975_07397, partial [Stegodyphus mimosarum]
>KFM56556.1 hypothetical protein X975_23526, partial [Stegodyphus mimosarum]
>KFM56555.1 Transposable element Tc1 transposase, partial [Stegodyphus mimosarum]
>KFM56554.1 U6 snRNA-associated Sm-like protein LSm1, partial [Stegodyphus mimosarum]
>KFM56553.1 COP9 signalosome complex subunit 2, partial [Stegodyphus mimosarum]
>KFM56552.1 Transcription factor AP-4, partial [Stegodyphus mimosarum]
>KFM56551.1 hypothetical protein X975_05837, partial [Stegodyphus mimosarum]
>KFM56550.1 putative acyl coa dehydrogenase 6, partial [Stegodyphus mimosarum]
>KFM56549.1 Ectonucleotide pyrophosphatase/phosphodiesterase family member 3, partial [Stegodyphus mimosarum]
>KFM56548.1 Nucleic-acid-binding protein from transposon X-element, partial [Stegodyphus mimosarum]
>KFM56547.1 hypothetical protein X975_06378, partial [Stegodyphus mimosarum]
>KFM56546.1 hypothetical protein X975_06377, partial [Stegodyphus mimosarum]
>KFM56545.1 Neuropilin-1, partial [Stegodyphus mimosarum]
>KFM56544.1 hypothetical protein X975_06375, partial [Stegodyphus mimosarum]
>KFM56543.1 hypothetical protein X975_19470, partial [Stegodyphus mimosarum]
>KFM56542.1 Baculoviral IAP repeat-containing protein 5.2-B, partial [Stegodyphus mimosarum]
>KFM56541.1 hypothetical protein X975_15674, partial [Stegodyphus mimosarum]
>KFM56540.1 hypothetical protein X975_10010, partial [Stegodyphus mimosarum]
>KFM56539.1 Sodium/myo-inositol cotransporter, partial [Stegodyphus mimosarum]
>KFM56538.1 Exportin-T, partial [Stegodyphus mimosarum]
>KFM56537.1 hypothetical protein X975_10007, partial [Stegodyphus mimosarum]
>KFM56536.1 Astacin-like metalloprotease toxin, partial [Stegodyphus mimosarum]
>KFM56535.1 Astacin-like metalloprotease toxin, partial [Stegodyphus mimosarum]
>KFM56534.1 Astacin-like metalloprotease toxin, partial [Stegodyphus mimosarum]
>KFM56533.1 Astacin-like metalloprotease toxin, partial [Stegodyphus mimosarum]
>KFM56532.1 Astacin-like metalloprotease toxin, partial [Stegodyphus mimosarum]
>KFM56531.1 Astacin-like metalloprotease toxin, partial [Stegodyphus mimosarum]
>KFM56530.1 Astacin-like metalloprotease toxin, partial [Stegodyphus mimosarum]
>KFM56529.1 Astacin-like metalloprotease toxin, partial [Stegodyphus mimosarum]
>KFM56528.1 Astacin-like metalloprotease toxin, partial [Stegodyphus mimosarum]
>KFM56527.1 hypothetical protein X975_13697, partial [Stegodyphus mimosarum]
>KFM56526.1 hypothetical protein X975_13696, partial [Stegodyphus mimosarum]
>KFM56525.1 Potassium voltage-gated channel protein Shab, partial [Stegodyphus mimosarum]
>KFM56524.1 hypothetical protein X975_01504, partial [Stegodyphus mimosarum]
>KFM56523.1 hypothetical protein X975_26714, partial [Stegodyphus mimosarum]
>KFM56522.1 hypothetical protein X975_26713, partial [Stegodyphus mimosarum]
>KFM56521.1 Zinc finger protein 568, partial [Stegodyphus mimosarum]
>KFM56520.1 Nucleic-acid-binding protein from transposon X-element, partial [Stegodyphus mimosarum]
>KFM56519.1 hypothetical protein X975_05583, partial [Stegodyphus mimosarum]
>KFM56517.1 hypothetical protein X975_05581, partial [Stegodyphus mimosarum]
>KFM56516.1 Protein 5NUC, partial [Stegodyphus mimosarum]
>KFM56515.1 hypothetical protein X975_02319, partial [Stegodyphus mimosarum]
>KFM56514.1 hypothetical protein X975_00388, partial [Stegodyphus mimosarum]
>KFM56513.1 hypothetical protein X975_00387, partial [Stegodyphus mimosarum]
>KFM56512.1 Protein FAM92A1, partial [Stegodyphus mimosarum]
>KFM56511.1 ABC transporter G family member 23, partial [Stegodyphus mimosarum]
>KFM56510.1 hypothetical protein X975_03930, partial [Stegodyphus mimosarum]
>KFM56509.1 hypothetical protein X975_25784, partial [Stegodyphus mimosarum]
>KFM56508.1 Copia protein, partial [Stegodyphus mimosarum]
>KFM56507.1 hypothetical protein X975_24483, partial [Stegodyphus mimosarum]
>KFM56506.1 hypothetical protein X975_24482, partial [Stegodyphus mimosarum]
>KFM56505.1 TD and POZ domain-containing protein 4, partial [Stegodyphus mimosarum]
>KFM56504.1 hypothetical protein X975_19124, partial [Stegodyphus mimosarum]
>KFM56503.1 hypothetical protein X975_19123, partial [Stegodyphus mimosarum]
>KFM56502.1 Leucine-rich repeat and fibronectin type-III domain-containing protein 4, partial [Stegodyphus mimosarum]
>KFM56501.1 hypothetical protein X975_25122, partial [Stegodyphus mimosarum]
>KFM56500.1 putative cation-transporting ATPase 13A3, partial [Stegodyphus mimosarum]
>AJV88488.1 sphingomyelinase D-like protein, partial [Sicarius terrosus]
>AJV88487.1 sphingomyelinase D-like protein, partial [Loxosceles arizonica]
>AEQ38143.2 acetylcholinesterase 2 [Rhipicephalus microplus]
>ADM35949.2 acetylcholinesterase 2 [Rhipicephalus microplus]
>AJT55734.1 I6 toxin, partial [Mesobuthus eupeus]
>AJT55733.1 I4 toxin precursor [Mesobuthus eupeus]
>AJT47396.1 cystatin 2a [Ixodes ovatus]
>AJT40117.1 elongation factor-1 alpha, partial [Ischyropsalis strandi]
>AJT40116.1 elongation factor-1 alpha, partial [Ischyropsalis strandi]
>AJT40115.1 elongation factor-1 alpha, partial [Ischyropsalis strandi]
>AJT40114.1 elongation factor-1 alpha, partial [Ischyropsalis robusta]
>AJT40113.1 elongation factor-1 alpha, partial [Ischyropsalis ravasinii]
>AJT40112.1 elongation factor-1 alpha, partial [Ischyropsalis ravasinii]
>AJT40111.1 elongation factor-1 alpha, partial [Ischyropsalis pyrenaea pyrenaea]
>AJT40110.1 elongation factor-1 alpha, partial [Ischyropsalis pyrenaea alpinula]
>AJT40109.1 elongation factor-1 alpha, partial [Ischyropsalis navarrensis]
>AJT40108.1 elongation factor-1 alpha, partial [Ischyropsalis magdalenae]
>AJT40107.1 elongation factor-1 alpha, partial [Ischyropsalis luteipes]
>AJT40106.1 elongation factor-1 alpha, partial [Ischyropsalis luteipes]
>AJT40105.1 elongation factor-1 alpha, partial [Ischyropsalis luteipes]
>AJT40104.1 elongation factor-1 alpha, partial [Ischyropsalis lithoclasica]
>AJT40103.1 elongation factor-1 alpha, partial [Ischyropsalis lithoclasica]
>AJT40102.1 elongation factor-1 alpha, partial [Ischyropsalis kollari]
>AJT40101.1 elongation factor-1 alpha, partial [Ischyropsalis hellwigii lucantei]
>AJT40100.1 elongation factor-1 alpha, partial [Ischyropsalis dispar]
>AJT40099.1 elongation factor-1 alpha, partial [Ischyropsalis dentipalpis]
>AJT40098.1 elongation factor-1 alpha, partial [Ischyropsalis carli]
>AJT40097.1 elongation factor-1 alpha, partial [Ischyropsalis carli]
>AJT40096.1 elongation factor-1 alpha, partial [Ischyropsalis adamii]
>AJT40095.1 elongation factor-1 alpha, partial [Ischyropsalis adamii]
>AJT40094.1 elongation factor-1 alpha, partial [Ischyropsalis adamii]
>AJT40093.1 elongation factor-1 alpha, partial [Ischyropsalis adamii]
>AJR36491.1 hemelipoglyco-carrier protein CP3 [Ixodes ricinus]
>EEC01698.1 reductase, putative [Ixodes scapularis]
>EEC01697.1 hypothetical protein IscW_ISCW001015 [Ixodes scapularis]
>EEC01696.1 conserved hypothetical protein [Ixodes scapularis]
>EEC01695.1 conserved hypothetical protein [Ixodes scapularis]
>EEC01694.1 cytochrome P450, putative [Ixodes scapularis]
>EEC01693.1 homeobox protein, putative [Ixodes scapularis]
>EEC01692.1 hypothetical protein IscW_ISCW016442 [Ixodes scapularis]
>EEC01691.1 hypothetical protein IscW_ISCW016441 [Ixodes scapularis]
>EEC01682.1 acid methyltransferase, putative [Ixodes scapularis]
>EEC01681.1 hypothetical protein IscW_ISCW001375 [Ixodes scapularis]
>EEC01680.1 hypothetical protein IscW_ISCW000307 [Ixodes scapularis]
>EEC01678.1 hypothetical protein IscW_ISCW000255 [Ixodes scapularis]
>EEC01663.1 EF-Hand domain-containing protein, putative [Ixodes scapularis]
>EEC01646.1 secreted protein, putative [Ixodes scapularis]
>EEC01645.1 hypothetical protein IscW_ISCW001304 [Ixodes scapularis]
>EEC01644.1 conserved hypothetical protein [Ixodes scapularis]
>EEC01640.1 hypothetical protein IscW_ISCW001413 [Ixodes scapularis]
>EEC01626.1 hypothetical protein IscW_ISCW000120 [Ixodes scapularis]
>EEC01625.1 growth differentiation factor 11, gdf11, putative [Ixodes scapularis]
>EEC01624.1 conserved hypothetical protein [Ixodes scapularis]
>EEC01623.1 hypothetical protein IscW_ISCW001757 [Ixodes scapularis]
>EEC01622.1 fatty acid synthase, putative [Ixodes scapularis]
>EEC01597.1 hypothetical protein IscW_ISCW000794 [Ixodes scapularis]
>EEC01596.1 hypothetical protein IscW_ISCW000793 [Ixodes scapularis]
>EEC01566.1 hypothetical protein IscW_ISCW015793 [Ixodes scapularis]
>EEC01565.1 hypothetical protein IscW_ISCW015792 [Ixodes scapularis]
>EEC01564.1 sulfotransferase, putative [Ixodes scapularis]
>EEC01560.1 tartan protein, putative [Ixodes scapularis]
>EEC01559.1 hypothetical protein IscW_ISCW001219 [Ixodes scapularis]
>EEC01558.1 hypothetical protein IscW_ISCW001218 [Ixodes scapularis]
>EEC01552.1 hypothetical protein IscW_ISCW015802 [Ixodes scapularis]
>EEC01550.1 zinc metalloproteinase, putative [Ixodes scapularis]
>EEC01549.1 hypothetical protein IscW_ISCW001422 [Ixodes scapularis]
>EEC01548.1 tyrosyl-tRNA synthetase, putative [Ixodes scapularis]
>EEC01546.1 beta-1,3-N-acetylglucosaminyltransferase, putative [Ixodes scapularis]
>EEC01545.1 beta-1,3-N-acetylglucosaminyltransferase, putative [Ixodes scapularis]
>EEC01544.1 hypothetical protein IscW_ISCW000874 [Ixodes scapularis]
>EEC01534.1 hypothetical protein IscW_ISCW001588 [Ixodes scapularis]
>EEC01526.1 poly(rc) binding protein, putative [Ixodes scapularis]
>EEC01525.1 hypothetical protein IscW_ISCW016287 [Ixodes scapularis]
>EEC01524.1 hypothetical protein IscW_ISCW016284 [Ixodes scapularis]
>EEC01522.1 Ca2+ sensor, putative [Ixodes scapularis]
>EEC01521.1 hypothetical protein IscW_ISCW000512 [Ixodes scapularis]
>EEC01520.1 hypothetical protein IscW_ISCW000511 [Ixodes scapularis]
>EEC01518.1 hypothetical protein IscW_ISCW001433 [Ixodes scapularis]
>EEC01517.1 hypothetical protein IscW_ISCW001432 [Ixodes scapularis]
>EEC01516.1 ubiquinone/menaquinone biosynthesis methyltransferase, putative [Ixodes scapularis]
>EEC01512.1 hypothetical protein IscW_ISCW000592 [Ixodes scapularis]
>EEC01472.1 secreted protein, putative [Ixodes scapularis]
>EEC01471.1 conserved hypothetical protein [Ixodes scapularis]
>EEC01470.1 hypothetical protein IscW_ISCW015813 [Ixodes scapularis]
>EEC01469.1 hypothetical protein IscW_ISCW015812 [Ixodes scapularis]
>EEC01468.1 hypothetical protein IscW_ISCW015810 [Ixodes scapularis]
>EEC01467.1 hypothetical protein IscW_ISCW015809 [Ixodes scapularis]
>EEC01466.1 hypothetical protein IscW_ISCW015807 [Ixodes scapularis]
>EEC01465.1 hypothetical protein IscW_ISCW015806 [Ixodes scapularis]
>EEC01460.1 hypothetical protein IscW_ISCW016572 [Ixodes scapularis]
>EEC01459.1 hypothetical protein IscW_ISCW016571 [Ixodes scapularis]
>EEC01458.1 conserved hypothetical protein [Ixodes scapularis]
>EEC01457.1 G protein-coupled receptor, putative [Ixodes scapularis]
>EEC01456.1 hypothetical protein IscW_ISCW001754 [Ixodes scapularis]
>EEC01455.1 hypothetical protein IscW_ISCW000514 [Ixodes scapularis]
>EEC01454.1 monocarboxylate transporter, putative [Ixodes scapularis]
>EEC01453.1 hypothetical protein IscW_ISCW001256 [Ixodes scapularis]
>EEC01452.1 IFN-response element binding factor, putative [Ixodes scapularis]
>EEC01447.1 hypothetical protein IscW_ISCW001380 [Ixodes scapularis]
>EEC01446.1 hypothetical protein IscW_ISCW001083 [Ixodes scapularis]
>EEC01445.1 hypothetical protein IscW_ISCW016428 [Ixodes scapularis]
>EEC01444.1 Popeye domain-containing protein, putative [Ixodes scapularis]
>EEC01436.1 myostatin, putative [Ixodes scapularis]
>EEC01435.1 hypothetical protein IscW_ISCW016199 [Ixodes scapularis]
>EEC01434.1 thrombin inhibitor, putative [Ixodes scapularis]
>EEC01432.1 hypothetical protein IscW_ISCW000506 [Ixodes scapularis]
>EEC01419.1 hypothetical protein IscW_ISCW001065 [Ixodes scapularis]
>EEC01418.1 hypothetical protein IscW_ISCW001064 [Ixodes scapularis]
>EEC01417.1 hypothetical protein IscW_ISCW001693 [Ixodes scapularis]
>EEC01416.1 hypothetical protein IscW_ISCW001692 [Ixodes scapularis]
>EEC01415.1 hypothetical protein IscW_ISCW001691 [Ixodes scapularis]
>EEC01414.1 hypothetical protein IscW_ISCW015832 [Ixodes scapularis]
>EEC01413.1 sulfotransferase, putative [Ixodes scapularis]
>EEC01412.1 hypothetical protein IscW_ISCW015830 [Ixodes scapularis]
>EEC01411.1 adenylate cyclase, putative [Ixodes scapularis]
>EEC01410.1 defender against cell death [Ixodes scapularis]
>EEC01409.1 hypothetical protein IscW_ISCW000416 [Ixodes scapularis]
>EEC01402.1 secreted salivary gland peptide, putative [Ixodes scapularis]
>EEC01400.1 acireductone dioxygenase, putative [Ixodes scapularis]
>EEC01399.1 hypothetical protein IscW_ISCW000814 [Ixodes scapularis]
>EEC01396.1 cytochrome P450, putative [Ixodes scapularis]
>EEC01395.1 secreted protein, putative [Ixodes scapularis]
>EEC01390.1 hypothetical protein IscW_ISCW024021 [Ixodes scapularis]
>EEC01375.1 alpha tubulin, putative [Ixodes scapularis]
>EEC01374.1 preprodefensin, putative [Ixodes scapularis]
>EEC01358.1 hypothetical protein IscW_ISCW001120 [Ixodes scapularis]
>EEC01354.1 hypothetical protein IscW_ISCW000194 [Ixodes scapularis]
>EEC01353.1 acyl-CoA synthetase, putative [Ixodes scapularis]
>EEC01345.1 hypothetical protein IscW_ISCW001254 [Ixodes scapularis]
>EEC01339.1 peritrophic membrane chitin binding protein, putative [Ixodes scapularis]
>EEC01336.1 conserved hypothetical protein [Ixodes scapularis]
>EEC01335.1 hypothetical protein IscW_ISCW001533 [Ixodes scapularis]
>EEC01334.1 hypothetical protein IscW_ISCW001532 [Ixodes scapularis]
>EEC01333.1 hypothetical protein IscW_ISCW001531 [Ixodes scapularis]
>EEC01326.1 hypothetical protein IscW_ISCW000001 [Ixodes scapularis]
>EEC01325.1 type II transmembrane protein, putative [Ixodes scapularis]
>EEC01324.1 (S)-2-hydroxy-acid oxidase, putative [Ixodes scapularis]
>EEC01323.1 secreted protein, putative [Ixodes scapularis]
>EEC01319.1 hypothetical protein IscW_ISCW001543 [Ixodes scapularis]
>EEC01318.1 chaperonin complex component, TCP-1 gamma subunit, putative [Ixodes scapularis]
>EEC01316.1 secreted protein, putative [Ixodes scapularis]
>EEC01314.1 solute carrier, putative [Ixodes scapularis]
>EEC01313.1 acetylcholinesterase, putative [Ixodes scapularis]
>EEC01312.1 hypothetical protein IscW_ISCW000230 [Ixodes scapularis]
>EEC01311.1 reverse transcriptase, putative [Ixodes scapularis]
>EEC01310.1 secreted protein, putative [Ixodes scapularis]
>EEC01303.1 hypothetical protein IscW_ISCW001459 [Ixodes scapularis]
>EEC01302.1 hypothetical protein IscW_ISCW000878 [Ixodes scapularis]
>EEC01297.1 60S ribosomal protein L10A, putative [Ixodes scapularis]
>EEC01296.1 hypothetical protein IscW_ISCW015600 [Ixodes scapularis]
>EEC01295.1 hypothetical protein IscW_ISCW015599 [Ixodes scapularis]
>EEC01294.1 calmodulin, putative [Ixodes scapularis]
>EEC01293.1 hypothetical protein IscW_ISCW016349 [Ixodes scapularis]
>EEC01292.1 hypothetical protein IscW_ISCW001204 [Ixodes scapularis]
>EEC01286.1 hypothetical protein IscW_ISCW015804 [Ixodes scapularis]
>EEC01285.1 hypothetical protein IscW_ISCW015803 [Ixodes scapularis]
>EEC01279.1 conserved hypothetical protein [Ixodes scapularis]
>EEC01278.1 short-chain alcohol dehydrogenase, putative [Ixodes scapularis]
>EEC01221.1 hypothetical protein IscW_ISCW000558 [Ixodes scapularis]
>EEC01218.1 hypothetical protein IscW_ISCW001807 [Ixodes scapularis]
>EEC01217.1 hypothetical protein IscW_ISCW001806 [Ixodes scapularis]
>EEC01216.1 unkempt protein, putative [Ixodes scapularis]
>EEC01214.1 hypothetical protein IscW_ISCW000383 [Ixodes scapularis]
>EEC01213.1 cathepsin B endopeptidase, putative [Ixodes scapularis]
>EEC01212.1 cathepsin B endopeptidase, putative [Ixodes scapularis]
>EEC01211.1 hypothetical protein IscW_ISCW000077 [Ixodes scapularis]
>EEC01210.1 cysteine proteinase cathepsin L, putative [Ixodes scapularis]
>EEC01209.1 hypothetical protein IscW_ISCW001211 [Ixodes scapularis]
>EEC01208.1 transformation upregulated nuclear protein, putative [Ixodes scapularis]
>EEC01193.1 phosphatidylinositol transfer protein SEC14, putative [Ixodes scapularis]
>EEC01192.1 hypothetical protein IscW_ISCW001700 [Ixodes scapularis]
>EEC01191.1 serine protease inhibitor, putative [Ixodes scapularis]
>EEC01190.1 hypothetical protein IscW_ISCW001697 [Ixodes scapularis]
>EEC01189.1 hypothetical protein IscW_ISCW001512 [Ixodes scapularis]
>EEC01188.1 acid methyltransferase, putative [Ixodes scapularis]
>EEC01187.1 hypothetical protein IscW_ISCW000580 [Ixodes scapularis]
>EEC01186.1 acid methyltransferase, putative [Ixodes scapularis]
>EEC01171.1 hypothetical protein IscW_ISCW000414 [Ixodes scapularis]
>EEC01170.1 adenylsulfate kinase, putative [Ixodes scapularis]
>EEC01169.1 synaptobrevin 1-2, putative [Ixodes scapularis]
>EEC01168.1 RNA helicase, putative [Ixodes scapularis]
>EEC01165.1 hypothetical protein IscW_ISCW000832 [Ixodes scapularis]
>EEC01164.1 leukocyte tyrosine kinase receptor, putative [Ixodes scapularis]
>EEC01159.1 chitinase, putative [Ixodes scapularis]
>EEC01138.1 medium-chain acyl-CoA dehydrogenase, putative [Ixodes scapularis]
>EEC01128.1 hypothetical protein IscW_ISCW016459 [Ixodes scapularis]
>EEC01127.1 ABC transporter, putative [Ixodes scapularis]
>EEC01122.1 glycolate oxidase, putative [Ixodes scapularis]
>EEC01121.1 hypothetical protein IscW_ISCW000070 [Ixodes scapularis]
>EEC01119.1 zeta-coat protein, putative [Ixodes scapularis]
>EEC01118.1 P21-activated kinase, putative [Ixodes scapularis]
>EEC01117.1 cytochrome P450, putative [Ixodes scapularis]
>EEC01116.1 hypothetical protein IscW_ISCW001185 [Ixodes scapularis]
>EEC01115.1 hypothetical protein IscW_ISCW001184 [Ixodes scapularis]
>EEC01114.1 hypothetical protein IscW_ISCW001183 [Ixodes scapularis]
>EEC01113.1 hypothetical protein IscW_ISCW001182 [Ixodes scapularis]
>EEC01112.1 forkhead domain-containing protein, putative [Ixodes scapularis]
>EEC01110.1 conserved hypothetical protein [Ixodes scapularis]
>EEC01109.1 heat shock protein, putative [Ixodes scapularis]
>EEC01108.1 conserved hypothetical protein [Ixodes scapularis]
>EEC01107.1 Ca2+ sensor, putative [Ixodes scapularis]
>EEC01104.1 zinc finger protein, putative [Ixodes scapularis]
>EEC01103.1 tpr and ank domain-containing protein, putative [Ixodes scapularis]
>EEC01100.1 hypothetical protein IscW_ISCW001050 [Ixodes scapularis]
>EEC01099.1 hypothetical protein IscW_ISCW001049 [Ixodes scapularis]
>EEC01091.1 lumican, putative [Ixodes scapularis]
>EEC01090.1 homeobox domain-containing protein, putative [Ixodes scapularis]
>EEC01089.1 homeobox domain-containing protein, putative [Ixodes scapularis]
>EEC01088.1 hypothetical protein IscW_ISCW001137 [Ixodes scapularis]
>EEC01086.1 hypothetical protein IscW_ISCW001203 [Ixodes scapularis]
>EEC01085.1 allatostatin receptor, putative [Ixodes scapularis]
>EEC01082.1 hypothetical protein IscW_ISCW024095 [Ixodes scapularis]
>EEC01081.1 coatomer delta subunit, putative [Ixodes scapularis]
>EEC01073.1 hypothetical protein IscW_ISCW024059 [Ixodes scapularis]
>EEC01072.1 beta-1,4-mannosyl-glycoprotein beta-1,4-N-acetylglucosaminyl-transferase, putative [Ixodes scapularis]
>EEC01071.1 leucine-rich transmembrane protein, putative [Ixodes scapularis]
>EEC01070.1 conserved hypothetical protein [Ixodes scapularis]
>EEC01068.1 hypothetical protein IscW_ISCW000880 [Ixodes scapularis]
>EEC01067.1 hypothetical protein IscW_ISCW000699 [Ixodes scapularis]
>EEC01066.1 hypothetical protein IscW_ISCW000698 [Ixodes scapularis]
>EEC01065.1 hypothetical protein IscW_ISCW000696 [Ixodes scapularis]
>EEC01064.1 hypothetical protein IscW_ISCW000695 [Ixodes scapularis]
>EEC01063.1 hypothetical protein IscW_ISCW000694 [Ixodes scapularis]
>EEC01062.1 hypothetical protein IscW_ISCW000693 [Ixodes scapularis]
>EEC01061.1 conserved hypothetical protein [Ixodes scapularis]
>EEC01060.1 conserved hypothetical protein [Ixodes scapularis]
>EEC01055.1 secreted protein, putative [Ixodes scapularis]
>EEC01054.1 hypothetical protein IscW_ISCW000588 [Ixodes scapularis]
>EEC01053.1 hypothetical protein IscW_ISCW000587 [Ixodes scapularis]
>EEC01052.1 Nsmce4A protein, putative [Ixodes scapularis]
>EEC01051.1 hypothetical protein IscW_ISCW000309 [Ixodes scapularis]
>EEC01032.1 sterol O-acyltransferase, putative [Ixodes scapularis]
>EEC01022.1 myosin I, putative [Ixodes scapularis]
>EEC00997.1 conserved hypothetical protein [Ixodes scapularis]
>EEC00996.1 G-protein coupled octopamine receptor, putative [Ixodes scapularis]
>EEC00993.1 cuticular protein, putative [Ixodes scapularis]
>EEC00992.1 conserved hypothetical protein [Ixodes scapularis]
>EEC00988.1 conserved hypothetical protein [Ixodes scapularis]
>EEC00987.1 conserved hypothetical protein [Ixodes scapularis]
>EEC00986.1 conserved hypothetical protein [Ixodes scapularis]
>EEC00985.1 conserved hypothetical protein [Ixodes scapularis]
>EEC00974.1 hypothetical protein IscW_ISCW001023 [Ixodes scapularis]
>EEC00973.1 hypothetical protein IscW_ISCW001022 [Ixodes scapularis]
>EEC00972.1 peroxisome biogenesis factor, putative [Ixodes scapularis]
>EEC00970.1 28S ribosomal protein, putative [Ixodes scapularis]
>EEC00969.1 DNA (cytosine-5)-methyltransferase, putative [Ixodes scapularis]
>EEC00968.1 (cytosine-5)-methyltransferase 1, putative [Ixodes scapularis]
>EEC00965.1 hypothetical protein IscW_ISCW001068 [Ixodes scapularis]
>EEC00964.1 hypothetical protein IscW_ISCW024037 [Ixodes scapularis]
>EEC00963.1 hypothetical protein IscW_ISCW000760 [Ixodes scapularis]
>EEC00962.1 monocarboxylate transporter, putative [Ixodes scapularis]
>EEC00960.1 hypothetical protein IscW_ISCW001627 [Ixodes scapularis]
>EEC00954.1 transcription factor, putative [Ixodes scapularis]
>EEC00949.1 hypothetical protein IscW_ISCW024029 [Ixodes scapularis]
>EEC00948.1 aminopeptidase, putative [Ixodes scapularis]
>EEC00929.1 metalloprotease, putative [Ixodes scapularis]
>EEC00921.1 hypothetical protein IscW_ISCW000786 [Ixodes scapularis]
>EEC00920.1 hypothetical protein IscW_ISCW000785 [Ixodes scapularis]
>EEC00919.1 fatty acid synthase, putative [Ixodes scapularis]
>EEC00918.1 acid methyltransferase, putative [Ixodes scapularis]
>EEC00917.1 acid methyltransferase, putative [Ixodes scapularis]
>EEC00916.1 neprilysin, putative [Ixodes scapularis]
>EEC00915.1 A-kinase anchor protein, putative [Ixodes scapularis]
>EEC00914.1 conserved hypothetical protein [Ixodes scapularis]
>EEC00913.1 conserved hypothetical protein [Ixodes scapularis]
>EEC00912.1 homocysteine S-methyltransferase, putative [Ixodes scapularis]
>EEC00911.1 dimethylglycine dehydrogenase, putative [Ixodes scapularis]
>EEC00910.1 M0V-34 protein, putative [Ixodes scapularis]
>EEC00909.1 galactose-1-phosphate uridyl transferase, putative [Ixodes scapularis]
>EEC00908.1 cAMP-response element binding protein, putative [Ixodes scapularis]
>EEC00907.1 39S ribosomal protein L44, putative [Ixodes scapularis]
>EEC00906.1 ribosomal protein S17, putative [Ixodes scapularis]
>EEC00905.1 ankyrin repeat containing protein [Ixodes scapularis]
>EEC00904.1 conserved hypothetical protein [Ixodes scapularis]
>EEC00903.1 secreted salivary gland peptide, putative [Ixodes scapularis]
>EEC00902.1 hypothetical protein IscW_ISCW001020 [Ixodes scapularis]
>EEC00901.1 hypothetical protein IscW_ISCW000659 [Ixodes scapularis]
>EEC00891.1 hypothetical protein IscW_ISCW001719 [Ixodes scapularis]
>EEC00890.1 serpin-2, putative [Ixodes scapularis]
>EEC00889.1 hypothetical protein IscW_ISCW015768 [Ixodes scapularis]
>EEC00888.1 coup transcription factor, putative [Ixodes scapularis]
>EEC00887.1 coup transcription factor, putative [Ixodes scapularis]
>EEC00886.1 coup transcription factor, putative [Ixodes scapularis]
>EEC00885.1 hypothetical protein IscW_ISCW015764 [Ixodes scapularis]
>EEC00883.1 hypothetical protein IscW_ISCW016423 [Ixodes scapularis]
>EEC00882.1 hypothetical protein IscW_ISCW016422 [Ixodes scapularis]
>EEC00881.1 hypothetical protein IscW_ISCW016421 [Ixodes scapularis]
>EEC00880.1 tetratricopeptide repeat protein, putative [Ixodes scapularis]
>EEC00879.1 hypothetical protein IscW_ISCW015554 [Ixodes scapularis]
>EEC00878.1 secreted protein, putative [Ixodes scapularis]
>EEC00871.1 hypothetical protein IscW_ISCW000268 [Ixodes scapularis]
>EEC00867.1 conserved hypothetical protein [Ixodes scapularis]
>EEC00865.1 hypothetical protein IscW_ISCW001524 [Ixodes scapularis]
>EEC00864.1 hypothetical protein IscW_ISCW001523 [Ixodes scapularis]
>EEC00863.1 hypothetical protein IscW_ISCW001522 [Ixodes scapularis]
>EEC00862.1 membrane protein, putative [Ixodes scapularis]
>EEC00861.1 conserved hypothetical protein [Ixodes scapularis]
>EEC00860.1 sorting nexin, putative [Ixodes scapularis]
>EEC00859.1 conserved hypothetical protein [Ixodes scapularis]
>EEC00857.1 leucine aminopeptidase, putative [Ixodes scapularis]
>EEC00856.1 leucine aminopeptidase, putative [Ixodes scapularis]
>EEC00855.1 hypothetical protein IscW_ISCW001765 [Ixodes scapularis]
>EEC00839.1 hypothetical protein IscW_ISCW001696 [Ixodes scapularis]
>EEC00838.1 A-agglutinin anchorage subunit, putative [Ixodes scapularis]
>EEC00837.1 conserved hypothetical protein [Ixodes scapularis]
>EEC00835.1 DNA replication helicase DNA2, putative [Ixodes scapularis]
>EEC00834.1 hypothetical protein IscW_ISCW000938 [Ixodes scapularis]
>EEC00800.1 G-protein coupled receptor, putative [Ixodes scapularis]
>EEC00799.1 conserved hypothetical protein [Ixodes scapularis]
>EEC00778.1 Lrrc34 protein, putative [Ixodes scapularis]
>EEC00777.1 conserved hypothetical protein [Ixodes scapularis]
>EEC00776.1 hypothetical protein IscW_ISCW000688 [Ixodes scapularis]
>EEC00764.1 thymocyte nuclear protein, putative [Ixodes scapularis]
>EEC00763.1 tetraspanin, putative [Ixodes scapularis]
>EEC00762.1 SCF ubiquitin ligase complex, putative [Ixodes scapularis]
>EEC00760.1 hypothetical protein IscW_ISCW000278 [Ixodes scapularis]
>EEC00757.1 N-acetylglucosamine-1-phosphodiester alpha-N-acetylglucosaminidase, putative [Ixodes scapularis]
>EEC00756.1 conserved hypothetical protein [Ixodes scapularis]
>EEC00755.1 protein phosphatase PP2A, putative [Ixodes scapularis]
>EEC00754.1 cleavage and polyadenylation specificity factor, putative [Ixodes scapularis]
>EEC00753.1 hypothetical protein IscW_ISCW001168 [Ixodes scapularis]
>EEC00752.1 peritrophic membrane chitin binding protein, putative [Ixodes scapularis]
>EEC00751.1 hypothetical protein IscW_ISCW001508 [Ixodes scapularis]
>EEC00750.1 conserved hypothetical protein [Ixodes scapularis]
>EEC00749.1 conserved hypothetical protein [Ixodes scapularis]
>EEC00748.1 legumain, putative [Ixodes scapularis]
>EEC00744.1 glutathione peroxidase, putative [Ixodes scapularis]
>EEC00742.1 hypothetical protein IscW_ISCW000570 [Ixodes scapularis]
>EEC00741.1 UDP-sugar hydrolase, putative [Ixodes scapularis]
>EEC00740.1 hypothetical protein IscW_ISCW000662 [Ixodes scapularis]
>EEC00739.1 hypothetical protein IscW_ISCW000661 [Ixodes scapularis]
>EEC00738.1 hypothetical protein IscW_ISCW000660 [Ixodes scapularis]
>EEC00737.1 hypothetical protein IscW_ISCW000005 [Ixodes scapularis]
>EEC00736.1 hypothetical protein IscW_ISCW001449 [Ixodes scapularis]
>EEC00735.1 hypothetical protein IscW_ISCW001448 [Ixodes scapularis]
>EEC00734.1 cytochrome P450, putative [Ixodes scapularis]
>EEC00733.1 cytochrome P450, putative [Ixodes scapularis]
>EEC00732.1 cytochrome P450, putative [Ixodes scapularis]
>EEC00731.1 hypothetical protein IscW_ISCW001468 [Ixodes scapularis]
>EEC00730.1 hypothetical protein IscW_ISCW001467 [Ixodes scapularis]
>EEC00726.1 reverse transcriptase, putative [Ixodes scapularis]
>EEC00725.1 thioredoxin H2 protein, putative [Ixodes scapularis]
>EEC00720.1 cuticular protein, putative [Ixodes scapularis]
>EEC00719.1 gonadotropin-releasing hormone receptor, putative [Ixodes scapularis]
>EEC00718.1 hypothetical protein IscW_ISCW001578 [Ixodes scapularis]
>EEC00716.1 hypothetical protein IscW_ISCW001447 [Ixodes scapularis]
>EEC00715.1 acyl-CoA synthetase, putative [Ixodes scapularis]
>EEC00714.1 hypothetical protein IscW_ISCW001445 [Ixodes scapularis]
>EEC00713.1 mitotic spindle assembly checkpoint protein MAD2A, putative [Ixodes scapularis]
>EEC00712.1 conserved hypothetical protein [Ixodes scapularis]
>EEC00711.1 prolyl 4-hydroxylase alpha subunit, putative [Ixodes scapularis]
>EEC00710.1 hypothetical protein IscW_ISCW001440 [Ixodes scapularis]
>EEC00709.1 hypothetical protein IscW_ISCW001437 [Ixodes scapularis]
>EEC00708.1 hypothetical protein IscW_ISCW001436 [Ixodes scapularis]
>EEC00707.1 hypothetical protein IscW_ISCW001435 [Ixodes scapularis]
>EEC00706.1 hypothetical protein IscW_ISCW000956 [Ixodes scapularis]
>EEC00697.1 hypothetical protein IscW_ISCW000838 [Ixodes scapularis]
>EEC00696.1 ubiquitin protein ligase, putative [Ixodes scapularis]
>EEC00695.1 hypothetical protein IscW_ISCW001426 [Ixodes scapularis]
>EEC00694.1 cationic amino acid transporter, putative [Ixodes scapularis]
>EEC00689.1 hypothetical protein IscW_ISCW001514 [Ixodes scapularis]
>EEC00683.1 secreted salivary gland peptide, putative [Ixodes scapularis]
>EEC00682.1 serine/threonine protein kinase, putative [Ixodes scapularis]
>EEC00681.1 zinc finger protein, putative [Ixodes scapularis]
>EEC00680.1 actin, putative [Ixodes scapularis]
>EEC00677.1 hypothetical protein IscW_ISCW000501 [Ixodes scapularis]
>EEC00676.1 hypothetical protein IscW_ISCW000500 [Ixodes scapularis]
>EEC00675.1 hypothetical protein IscW_ISCW001018 [Ixodes scapularis]
>EEC00674.1 anhydro-N-acetylmuramic acid kinase, putative [Ixodes scapularis]
>EEC00673.1 U3 small nucleolar ribonucleoprotein imp4, putative [Ixodes scapularis]
>EEC00672.1 G patch domain and KOW motifs-containing protein, putative [Ixodes scapularis]
>EEC00671.1 conserved hypothetical protein [Ixodes scapularis]
>EEC00670.1 cell adhesion molecule, putative [Ixodes scapularis]
>EEC00669.1 secreted protein, putative [Ixodes scapularis]
>EEC00667.1 hypothetical protein IscW_ISCW001431 [Ixodes scapularis]
>EEC00666.1 hypothetical protein IscW_ISCW001430 [Ixodes scapularis]
>EEC00664.1 glutathione S-transferase kappa, putative [Ixodes scapularis]
>EEC00663.1 hypothetical protein IscW_ISCW001179 [Ixodes scapularis]
>EEC00662.1 zinc finger, C2H2 type, putative [Ixodes scapularis]
>EEC00661.1 hypothetical protein IscW_ISCW001574 [Ixodes scapularis]
>EEC00660.1 zinc finger protein, putative [Ixodes scapularis]
>EEC00659.1 centromere protein B, putative [Ixodes scapularis]
>EEC00658.1 hypothetical protein IscW_ISCW001570 [Ixodes scapularis]
>EEC00657.1 zinc finger protein, putative [Ixodes scapularis]
>EEC00656.1 hypothetical protein IscW_ISCW001568 [Ixodes scapularis]
>EEC00655.1 hypothetical protein IscW_ISCW015920 [Ixodes scapularis]
>EEC00654.1 hypothetical protein IscW_ISCW015918 [Ixodes scapularis]
>EEC00653.1 conserved hypothetical protein [Ixodes scapularis]
>EEC00652.1 translation initiation factor 2C, putative [Ixodes scapularis]
>EEC00651.1 hypothetical protein IscW_ISCW015915 [Ixodes scapularis]
>EEC00646.1 leucine rich repeat and NACHT domain-containing protein, putative [Ixodes scapularis]
>EEC00634.1 secreted salivary gland peptide, putative [Ixodes scapularis]
>EEC00633.1 serine-type enodpeptidase, putative [Ixodes scapularis]
>EEC00632.1 hypothetical protein IscW_ISCW000245 [Ixodes scapularis]
>EEC00628.1 hypothetical protein IscW_ISCW001679 [Ixodes scapularis]
>EEC00616.1 RNA polymerase II second largest subunit (RPB2), putative [Ixodes scapularis]
>EEC00615.1 DNA-directed RNA polymerase I subunit, putative [Ixodes scapularis]
>EEC00614.1 DNA-bridging protein BAF, putative [Ixodes scapularis]
>EEC00611.1 hypothetical protein IscW_ISCW000671 [Ixodes scapularis]
>EEC00610.1 translation initiation factor 3 and TGF-beta interacting protein, putative [Ixodes scapularis]
>EEC00609.1 transcription factor S-II, putative [Ixodes scapularis]
>EEC00607.1 hypothetical protein IscW_ISCW001239 [Ixodes scapularis]
>EEC00606.1 cytochrome P450, putative [Ixodes scapularis]
>EEC00604.1 hypothetical protein IscW_ISCW001682 [Ixodes scapularis]
>EEC00603.1 hypothetical protein IscW_ISCW001774 [Ixodes scapularis]
>EEC00602.1 hypothetical protein IscW_ISCW001773 [Ixodes scapularis]
>EEC00601.1 hypothetical protein IscW_ISCW001771 [Ixodes scapularis]
>EEC00600.1 hypothetical protein IscW_ISCW001770 [Ixodes scapularis]
>EEC00596.1 serine protease, putative [Ixodes scapularis]
>EEC00595.1 GABA transporter, putative [Ixodes scapularis]
>EEC00594.1 secreted protein, putative [Ixodes scapularis]
>EEC00593.1 meprin A metalloprotease, putative [Ixodes scapularis]
>EEC00592.1 reverse transcriptase, putative [Ixodes scapularis]
>EEC00591.1 hypothetical protein IscW_ISCW016401 [Ixodes scapularis]
>EEC00590.1 sulfotransferase, putative [Ixodes scapularis]
>EEC00589.1 hypothetical protein IscW_ISCW016398 [Ixodes scapularis]
>EEC00588.1 hypothetical protein IscW_ISCW024094 [Ixodes scapularis]
>EEC00587.1 secreted protein, putative [Ixodes scapularis]
>EEC00586.1 hypothetical protein IscW_ISCW001635 [Ixodes scapularis]
>EEC00585.1 hypothetical protein IscW_ISCW001586 [Ixodes scapularis]
>EEC00584.1 hypothetical protein IscW_ISCW000847 [Ixodes scapularis]
>EEC00566.1 hypothetical protein IscW_ISCW001822 [Ixodes scapularis]
>EEC00565.1 hypothetical protein IscW_ISCW001821 [Ixodes scapularis]
>EEC00546.1 hypothetical protein IscW_ISCW000252 [Ixodes scapularis]
>EEC00545.1 hypothetical protein IscW_ISCW000250 [Ixodes scapularis]
>EEC00543.1 zinc finger protein, putative [Ixodes scapularis]
>EEC00542.1 zinc finger protein, putative [Ixodes scapularis]
>EEC00541.1 zinc finger protein, putative [Ixodes scapularis]
>EEC00540.1 zinc finger protein, putative [Ixodes scapularis]
>EEC00539.1 zinc finger, C2H2 type, putative [Ixodes scapularis]
>EEC00538.1 RING finger protein, putative [Ixodes scapularis]
>EEC00537.1 hypothetical protein IscW_ISCW000723 [Ixodes scapularis]
>EEC00536.1 hypothetical protein IscW_ISCW000722 [Ixodes scapularis]
>EEC00535.1 zinc finger protein, putative [Ixodes scapularis]
>EEC00534.1 isoleucyl tRNA synthetase, putative [Ixodes scapularis]
>EEC00533.1 hypothetical protein IscW_ISCW000719 [Ixodes scapularis]
>EEC00532.1 transcription initiation factor TFII-D subunit, putative [Ixodes scapularis]
>EEC00531.1 hypothetical protein IscW_ISCW000717 [Ixodes scapularis]
>EEC00530.1 conserved hypothetical protein [Ixodes scapularis]
>EEC00529.1 conserved hypothetical protein [Ixodes scapularis]
>EEC00528.1 conserved hypothetical protein [Ixodes scapularis]
>EEC00527.1 short chain type dehydrogenase, putative [Ixodes scapularis]
>EEC00526.1 conserved hypothetical protein [Ixodes scapularis]
>EEC00525.1 hypothetical protein IscW_ISCW001341 [Ixodes scapularis]
>EEC00524.1 myosin heavy chain, skeletal muscle or cardiac muscle, putative [Ixodes scapularis]
>EEC00523.1 conserved hypothetical protein [Ixodes scapularis]
>EEC00522.1 conserved hypothetical protein [Ixodes scapularis]
>EEC00521.1 solute carrier, putative [Ixodes scapularis]
>EEC00520.1 acetylcholinesterase 2 precursor, putative [Ixodes scapularis]
>EEC00519.1 conserved hypothetical protein [Ixodes scapularis]
>EEC00518.1 hypothetical protein IscW_ISCW015797 [Ixodes scapularis]
>EEC00509.1 hypothetical protein IscW_ISCW001808 [Ixodes scapularis]
>EEC00502.1 serine protease, putative [Ixodes scapularis]
>EEC00470.1 skrp1 dual specificity protein phosphatase, putative [Ixodes scapularis]
>EEC00469.1 hypothetical protein IscW_ISCW015795 [Ixodes scapularis]
>EEC00468.1 GTPase Rho, putative [Ixodes scapularis]
>EEC00441.1 hypothetical protein IscW_ISCW000521 [Ixodes scapularis]
>EEC00438.1 hypothetical protein IscW_ISCW001221 [Ixodes scapularis]
>EEC00428.1 hypothetical protein IscW_ISCW000528 [Ixodes scapularis]
>EEC00427.1 hypothetical protein IscW_ISCW000527 [Ixodes scapularis]
>EEC00426.1 cuticle protein, putative [Ixodes scapularis]
>EEC00424.1 nhl repeat-containing protein, putative [Ixodes scapularis]
>EEC00423.1 N-twist protein, putative [Ixodes scapularis]
>EEC00422.1 hypothetical protein IscW_ISCW000610 [Ixodes scapularis]
>EEC00421.1 hypothetical protein IscW_ISCW000609 [Ixodes scapularis]
>EEC00420.1 conserved hypothetical protein [Ixodes scapularis]
>EEC00419.1 conserved hypothetical protein [Ixodes scapularis]
>EEC00415.1 ornithine decarboxylase, putative [Ixodes scapularis]
>EEC00414.1 hypothetical protein IscW_ISCW016545 [Ixodes scapularis]
>EEC00413.1 zinc finger, putative [Ixodes scapularis]
>EEC00412.1 hypothetical protein IscW_ISCW016129 [Ixodes scapularis]
>EEC00411.1 hypothetical protein IscW_ISCW000249 [Ixodes scapularis]
>EEC00410.1 conserved hypothetical protein [Ixodes scapularis]
>EEC00409.1 hypothetical protein IscW_ISCW000877 [Ixodes scapularis]
>EEC00408.1 conserved hypothetical protein [Ixodes scapularis]
>EEC00407.1 hypothetical protein IscW_ISCW015913 [Ixodes scapularis]
>EEC00406.1 hypothetical protein IscW_ISCW015912 [Ixodes scapularis]
>EEC00405.1 sumo ligase, putative [Ixodes scapularis]
>EEC00404.1 hypothetical protein IscW_ISCW015910 [Ixodes scapularis]
>EEC00403.1 secreted salivary gland peptide, putative [Ixodes scapularis]
>EEC00402.1 hypothetical protein IscW_ISCW015907 [Ixodes scapularis]
>EEC00401.1 hypothetical protein IscW_ISCW000622 [Ixodes scapularis]
>EEC00400.1 protein hu-li tai shao, putative [Ixodes scapularis]
>EEC00399.1 hypothetical protein IscW_ISCW000620 [Ixodes scapularis]
>EEC00396.1 ABC transporter, putative [Ixodes scapularis]
>EEC00395.1 conserved hypothetical protein [Ixodes scapularis]
>EEC00394.1 cysteine rich secreted protein, putative [Ixodes scapularis]
>EEC00393.1 secreted protein, putative [Ixodes scapularis]
>EEC00392.1 von Willebrand factor, putative [Ixodes scapularis]
>EEC00391.1 hypothetical protein IscW_ISCW000269 [Ixodes scapularis]
>EEC00390.1 hypothetical protein IscW_ISCW001162 [Ixodes scapularis]
>EEC00389.1 hypothetical protein IscW_ISCW001034 [Ixodes scapularis]
>EEC00388.1 hypothetical protein IscW_ISCW001749 [Ixodes scapularis]
>EEC00386.1 exosomal 3'-5' exoribonuclease complex, subunit Rrp41, putative [Ixodes scapularis]
>EEC00385.1 hypothetical protein IscW_ISCW000953 [Ixodes scapularis]
>EEC00384.1 conserved hypothetical protein [Ixodes scapularis]
>EEC00383.1 NADH dehydrogenase [Ixodes scapularis]
>EEC00382.1 hypothetical protein IscW_ISCW000950 [Ixodes scapularis]
>EEC00376.1 conserved hypothetical protein [Ixodes scapularis]
>EEC00375.1 conserved hypothetical protein [Ixodes scapularis]
>EEC00370.1 rRNA methylase, putative [Ixodes scapularis]
>EEC00369.1 abca5, putative [Ixodes scapularis]
>EEC00368.1 hypothetical protein IscW_ISCW024042 [Ixodes scapularis]
>EEC00367.1 hypothetical protein IscW_ISCW000276 [Ixodes scapularis]
>EEC00366.1 prickle, putative [Ixodes scapularis]
>EEC00365.1 prickle, putative [Ixodes scapularis]
>EEC00364.1 hypothetical protein IscW_ISCW000062 [Ixodes scapularis]
>EEC00363.1 hypothetical protein IscW_ISCW000061 [Ixodes scapularis]
>EEC00362.1 hypothetical protein IscW_ISCW016102 [Ixodes scapularis]
>EEC00361.1 netrin receptor DSCAM, putative [Ixodes scapularis]
>EEC00360.1 hypothetical protein IscW_ISCW016099 [Ixodes scapularis]
>EEC00359.1 salivary gland metalloprotease, putative [Ixodes scapularis]
>EEC00358.1 hypothetical protein IscW_ISCW001156 [Ixodes scapularis]
>EEC00357.1 hypothetical protein IscW_ISCW001155 [Ixodes scapularis]
>EEC00356.1 hypothetical protein IscW_ISCW001154 [Ixodes scapularis]
>EEC00355.1 serine protease, putative [Ixodes scapularis]
>EEC00354.1 secreted protein, putative [Ixodes scapularis]
>EEC00353.1 hypothetical protein IscW_ISCW000821 [Ixodes scapularis]
>EEC00320.1 hypothetical protein IscW_ISCW000810 [Ixodes scapularis]
>EEC00308.1 hypothetical protein IscW_ISCW000758 [Ixodes scapularis]
>EEC00307.1 hypothetical protein IscW_ISCW001408 [Ixodes scapularis]
>EEC00306.1 hypothetical protein IscW_ISCW001407 [Ixodes scapularis]
>EEC00305.1 hypothetical protein IscW_ISCW001406 [Ixodes scapularis]
>EEC00304.1 conserved hypothetical protein [Ixodes scapularis]
>EEC00303.1 hypothetical protein IscW_ISCW001624 [Ixodes scapularis]
>EEC00300.1 metabotropic glutamate receptor 1, putative [Ixodes scapularis]
>EEC00299.1 metabotropic glutamate receptor 1, putative [Ixodes scapularis]
>EEC00296.1 hypothetical protein IscW_ISCW024028 [Ixodes scapularis]
>EEC00294.1 hypothetical protein IscW_ISCW001084 [Ixodes scapularis]
>EEC00291.1 hypothetical protein IscW_ISCW000934 [Ixodes scapularis]
>EEC00290.1 microtubule-associated proteins 1A/1B light chain, putative [Ixodes scapularis]
>EEC00289.1 hypothetical protein IscW_ISCW000053 [Ixodes scapularis]
>EEC00288.1 hypothetical protein IscW_ISCW000052 [Ixodes scapularis]
>EEC00287.1 hypothetical protein IscW_ISCW000051 [Ixodes scapularis]
>EEC00286.1 hypothetical protein IscW_ISCW000050 [Ixodes scapularis]
>EEC00277.1 hypothetical protein IscW_ISCW000395 [Ixodes scapularis]
>EEC00275.1 hypothetical protein IscW_ISCW000749 [Ixodes scapularis]
>EEC00274.1 hypothetical protein IscW_ISCW000748 [Ixodes scapularis]
>EEC00273.1 membrane glycoprotein LIG-1, putative [Ixodes scapularis]
>EEC00272.1 hypothetical protein IscW_ISCW000746 [Ixodes scapularis]
>EEC00271.1 carbon-nitrogen hydrolase, putative [Ixodes scapularis]
>EEC00268.1 secreted protein, putative [Ixodes scapularis]
>EEC00267.1 hypothetical protein IscW_ISCW015606 [Ixodes scapularis]
>EEC00266.1 hypothetical protein IscW_ISCW015605 [Ixodes scapularis]
>EEC00265.1 conserved hypothetical protein [Ixodes scapularis]
>EEC00264.1 cytochrome P450, putative [Ixodes scapularis]
>EEC00263.1 GTP-binding protein (I) alpha subunit, (GNAI), putative [Ixodes scapularis]
>EEC00249.1 ABC transporter, putative [Ixodes scapularis]
>EEC00245.1 hypothetical protein IscW_ISCW000569 [Ixodes scapularis]
>EEC00244.1 hypothetical protein IscW_ISCW001206 [Ixodes scapularis]
>EEC00243.1 chondroitin 4-sulfotransferase, putative [Ixodes scapularis]
>EEC00242.1 ets2, putative [Ixodes scapularis]
>EEC00241.1 hypothetical protein IscW_ISCW015689 [Ixodes scapularis]
>EEC00240.1 hypothetical protein IscW_ISCW015687 [Ixodes scapularis]
>EEC00239.1 conserved hypothetical protein [Ixodes scapularis]
>EEC00238.1 conserved hypothetical protein [Ixodes scapularis]
>EEC00237.1 lysozyme, putative [Ixodes scapularis]
>EEC00236.1 lysozyme, putative [Ixodes scapularis]
>EEC00235.1 organic anion transporter, putative [Ixodes scapularis]
>EEC00231.1 hypothetical protein IscW_ISCW001777 [Ixodes scapularis]
>EEC00230.1 arginine kinase, putative [Ixodes scapularis]
>EEC00229.1 hypothetical protein IscW_ISCW000757 [Ixodes scapularis]
>EEC00153.1 hypothetical protein IscW_ISCW000089 [Ixodes scapularis]
>EEC00140.1 hypothetical protein IscW_ISCW001642 [Ixodes scapularis]
>EEC00139.1 hypothetical protein IscW_ISCW001638 [Ixodes scapularis]
>EEC00138.1 CUB and sushi multiple domains (CSMD) protein, putative [Ixodes scapularis]
>EEC00137.1 proclotting enzyme precursor, putative [Ixodes scapularis]
>EEC00135.1 alkaline phosphatase, putative [Ixodes scapularis]
>EEC00134.1 carnitine acyltransferase, putative [Ixodes scapularis]
>EEC00125.1 peptide 9.8 kDa, putative [Ixodes scapularis]
>EEC00124.1 hypothetical protein IscW_ISCW000241 [Ixodes scapularis]
>AIZ78005.1 cystatin type 1 [Rhipicephalus haemaphysaloides]
>4MHZA Chain A, Glutaminyl Cyclase, Putative
>4MHYA Chain A, Glutaminyl Cyclase, Putative
>4MHPA Chain A, Glutaminyl Cyclase, Putative
>4MHNA Chain A, Glutaminyl Cyclase, Putative
>EEC20599.1 peptidase, putative [Ixodes scapularis]
>EEC20598.1 serpin-8 precursor, putative [Ixodes scapularis]
>EEC20597.1 conserved hypothetical protein [Ixodes scapularis]
>EEC20585.1 hypothetical protein IscW_ISCW015501 [Ixodes scapularis]
>EEC20584.1 secreted protein, putative [Ixodes scapularis]
>EEC20583.1 apoptosis inhibitor IAP, putative [Ixodes scapularis]
>EEC20581.1 E3 ubiquitin ligase, putative [Ixodes scapularis]
>EEC20580.1 conserved hypothetical protein [Ixodes scapularis]
>EEC20579.1 hypothetical protein IscW_ISCW015261 [Ixodes scapularis]
>EEC20578.1 alpha tubulin [Ixodes scapularis]
>EEC20577.1 alpha tubulin, putative [Ixodes scapularis]
>EEC20576.1 conserved hypothetical protein [Ixodes scapularis]
>EEC20574.1 hypothetical protein IscW_ISCW015184 [Ixodes scapularis]
>EEC20571.1 caspase, apoptotic cysteine protease, putative [Ixodes scapularis]
>EEC20570.1 conserved hypothetical protein [Ixodes scapularis]
>EEC20569.1 transpanin, putative [Ixodes scapularis]
>EEC20568.1 monocarboxylate transporter, putative [Ixodes scapularis]
>EEC20567.1 AMP dependent ligase/synthetase, putative [Ixodes scapularis]
>EEC20566.1 hypothetical protein IscW_ISCW015212 [Ixodes scapularis]
>EEC20565.1 hypothetical protein IscW_ISCW015466 [Ixodes scapularis]
>EEC20563.1 salivary sulfotransferase, putative [Ixodes scapularis]
>EEC20562.1 salivary sulfotransferase, putative [Ixodes scapularis]
>EEC20561.1 salivary sulfotransferase, putative [Ixodes scapularis]
>EEC20560.1 hypothetical protein IscW_ISCW015207 [Ixodes scapularis]
>EEC20559.1 tetratricopeptide repeat protein, putative [Ixodes scapularis]
>EEC20558.1 serine proteinase inhibitor serpin-3, putative [Ixodes scapularis]
>EEC20557.1 secreted protein, putative [Ixodes scapularis]
>EEC20556.1 hypothetical protein IscW_ISCW015202 [Ixodes scapularis]
>EEC20555.1 Rho GTPase-activating protein, putative [Ixodes scapularis]
>EEC20554.1 conserved hypothetical protein [Ixodes scapularis]
>EEC20553.1 ion channel nompc, putative [Ixodes scapularis]
>EEC20552.1 serpin-2, putative [Ixodes scapularis]
>EEC20551.1 serine/threonine protein kinase ripk4, putative [Ixodes scapularis]
>EEC20544.1 hypothetical protein IscW_ISCW015516 [Ixodes scapularis]
>EEC20543.1 hypothetical protein IscW_ISCW015513 [Ixodes scapularis]
>EEC20542.1 group II PLP decarboxylase, putative [Ixodes scapularis]
>EEC20541.1 hypothetical protein IscW_ISCW015478 [Ixodes scapularis]
>EEC20540.1 histamine binding protein, putative [Ixodes scapularis]
>EEC20539.1 hypothetical protein IscW_ISCW015546 [Ixodes scapularis]
>EEC20538.1 hypothetical protein IscW_ISCW015117 [Ixodes scapularis]
>EEC20537.1 hypothetical protein IscW_ISCW015116 [Ixodes scapularis]
>EEC20525.1 conserved hypothetical protein [Ixodes scapularis]
>EEC20524.1 dehydrogenase, putative [Ixodes scapularis]
>EEC20517.1 hypothetical protein IscW_ISCW015219 [Ixodes scapularis]
>EEC20516.1 hypothetical protein IscW_ISCW015491 [Ixodes scapularis]
>EEC20515.1 serin proteinase, putative [Ixodes scapularis]
>EEC20491.1 hypothetical protein IscW_ISCW015465 [Ixodes scapularis]
>EEC20490.1 importin beta, nuclear transport factor, putative [Ixodes scapularis]
>EEC20489.1 integrator complex subunit, putative [Ixodes scapularis]
>EEC20488.1 lipoate-protein ligase B, putative [Ixodes scapularis]
>EEC20468.1 hypothetical protein IscW_ISCW015542 [Ixodes scapularis]
>EEC20466.1 hypothetical protein IscW_ISCW015288 [Ixodes scapularis]
>EEC20465.1 conserved hypothetical protein [Ixodes scapularis]
>EEC20458.1 ERMP1 protein, putative [Ixodes scapularis]
>EEC20441.1 choline O-acyltransferase, putative [Ixodes scapularis]
>EEC20440.1 carnitine acyltransferase, putative [Ixodes scapularis]
>EEC20431.1 hypothetical protein IscW_ISCW015114 [Ixodes scapularis]
>EEC20430.1 cytochrome b5, putative [Ixodes scapularis]
>EEC20429.1 hypothetical protein IscW_ISCW015113 [Ixodes scapularis]
>EEC20428.1 conserved hypothetical protein [Ixodes scapularis]
>EEC20427.1 hypothetical protein IscW_ISCW015107 [Ixodes scapularis]
>EEC20426.1 hypothetical protein IscW_ISCW015105 [Ixodes scapularis]
>EEC20425.1 hypothetical protein IscW_ISCW015104 [Ixodes scapularis]
>EEC20424.1 hypothetical protein IscW_ISCW015103 [Ixodes scapularis]
>EEC20423.1 hypothetical protein IscW_ISCW015102 [Ixodes scapularis]
>EEC20422.1 exosomal 3'-5' exoribonuclease complex, subunit Rrp42, putative [Ixodes scapularis]
>EEC20421.1 carbonic anhydrase, putative [Ixodes scapularis]
>EEC20420.1 hypothetical protein IscW_ISCW015099 [Ixodes scapularis]
>EEC20419.1 conserved hypothetical protein [Ixodes scapularis]
>EEC20409.1 hypothetical protein IscW_ISCW015423 [Ixodes scapularis]
>EEC20389.1 conserved hypothetical protein [Ixodes scapularis]
>EEC20388.1 ubiquitin-activating enzyme, putative [Ixodes scapularis]
>EEC20387.1 hypothetical protein IscW_ISCW015505 [Ixodes scapularis]
>EEC20385.1 GDP-fucose protein O-fucosyltransferase, putative [Ixodes scapularis]
>EEC20380.1 7 transmembrane receptor, putative [Ixodes scapularis]
>EEC20379.1 hypothetical protein IscW_ISCW024932 [Ixodes scapularis]
>EEC20378.1 G-protein, putative [Ixodes scapularis]
>EEC20377.1 coiled-coil-helix-coiled-coil-helix domain-containing protein 2, putative [Ixodes scapularis]
>EEC20376.1 RNA binding protein, putative [Ixodes scapularis]
>EEC20367.1 dopamine receptor, putative [Ixodes scapularis]
>EEC20366.1 arrestin domain-containing protein, putative [Ixodes scapularis]
>EEC20364.1 HMG-box transcription factor, putative [Ixodes scapularis]
>EEC20361.1 WD-repeat protein, putative [Ixodes scapularis]
>EEC20356.1 elastase, putative [Ixodes scapularis]
>EEC20355.1 conserved hypothetical protein [Ixodes scapularis]
>EEC20354.1 hypothetical protein IscW_ISCW015436 [Ixodes scapularis]
>EEC20344.1 hypothetical protein IscW_ISCW015497 [Ixodes scapularis]
>EEC20343.1 hypothetical protein IscW_ISCW015290 [Ixodes scapularis]
>EEC20341.1 acid methyltransferase, putative [Ixodes scapularis]
>EEC20340.1 hypothetical protein IscW_ISCW015348 [Ixodes scapularis]
>EEC20337.1 conserved hypothetical protein [Ixodes scapularis]
>EEC20336.1 hypothetical protein IscW_ISCW015522 [Ixodes scapularis]
>EEC20335.1 high-affinity choline transporter, putative [Ixodes scapularis]
>EEC20334.1 hypothetical protein IscW_ISCW023985 [Ixodes scapularis]
>EEC20333.1 hypothetical protein IscW_ISCW015416 [Ixodes scapularis]
>EEC20332.1 conserved hypothetical protein [Ixodes scapularis]
>EEC20331.1 hypothetical protein IscW_ISCW015414 [Ixodes scapularis]
>EEC20330.1 hypothetical protein IscW_ISCW015413 [Ixodes scapularis]
>EEC20329.1 Kif23 protein, putative [Ixodes scapularis]
>EEC20327.1 hypothetical protein IscW_ISCW015492 [Ixodes scapularis]
>EEC20324.1 brain chitinase, putative [Ixodes scapularis]
>EEC20322.1 hypothetical protein IscW_ISCW015475 [Ixodes scapularis]
>EEC20321.1 hypothetical protein IscW_ISCW015474 [Ixodes scapularis]
>EEC20320.1 eyes absent 1 protein, putative [Ixodes scapularis]
>EEC20319.1 conserved hypothetical protein [Ixodes scapularis]
>EEC20309.1 short chain type dehydrogenase, putative [Ixodes scapularis]
>EEC20307.1 hypothetical protein IscW_ISCW015431 [Ixodes scapularis]
>EEC20304.1 selenoprotein, putative [Ixodes scapularis]
>EEC20303.1 fatty acyl-CoA elongase, putative [Ixodes scapularis]
>EEC20302.1 fatty acyl-CoA elongase, putative [Ixodes scapularis]
>EEC20301.1 fatty acyl-CoA elongase, putative [Ixodes scapularis]
>EEC20300.1 fatty acyl-CoA elongase, putative [Ixodes scapularis]
>EEC20299.1 fatty acyl-CoA elongase, putative [Ixodes scapularis]
>EEC20298.1 fatty acyl-CoA elongase, putative [Ixodes scapularis]
>EEC20297.1 fatty acyl-CoA elongase, putative [Ixodes scapularis]
>EEC20296.1 fatty acyl-CoA elongase, putative [Ixodes scapularis]
>EEC20295.1 fatty acyl-CoA elongase, putative [Ixodes scapularis]
>EEC20294.1 hypothetical protein IscW_ISCW015229 [Ixodes scapularis]
>EEC20293.1 fatty acyl-CoA elongase, putative [Ixodes scapularis]
>EEC20292.1 fatty acyl-CoA elongase, putative [Ixodes scapularis]
>EEC20291.1 fatty acyl-CoA elongase, putative [Ixodes scapularis]
>EEC20290.1 hypothetical protein IscW_ISCW015225 [Ixodes scapularis]
>EEC20289.1 fatty acyl-CoA elongase, putative [Ixodes scapularis]
>EEC20288.1 fatty acyl-CoA elongase, putative [Ixodes scapularis]
>EEC20283.1 acetylcholinesterase, putative [Ixodes scapularis]
>EEC20282.1 hypothetical protein IscW_ISCW015549 [Ixodes scapularis]
>EEC20264.1 Frizzled-10, putative [Ixodes scapularis]
>EEC20258.1 secreted salivary gland peptide, putative [Ixodes scapularis]
>EEC20253.1 secreted protein, putative [Ixodes scapularis]
>EEC20252.1 hypothetical protein IscW_ISCW015488 [Ixodes scapularis]
>EEC20251.1 fucosyltransferase, putative [Ixodes scapularis]
>EEC20244.1 innexin, putative [Ixodes scapularis]
>EEC20242.1 hypothetical protein IscW_ISCW015458 [Ixodes scapularis]
>EEC20240.1 hypothetical protein IscW_ISCW015489 [Ixodes scapularis]
>EEC20237.1 conserved hypothetical protein [Ixodes scapularis]
>EEC20236.1 Blo T chitinase allergen, putative [Ixodes scapularis]
>EEC20234.1 hypothetical protein IscW_ISCW015286 [Ixodes scapularis]
>EEC20233.1 conserved hypothetical protein [Ixodes scapularis]
>EEC20232.1 hypothetical protein IscW_ISCW015544 [Ixodes scapularis]
>EEC20223.1 hypothetical protein IscW_ISCW015434 [Ixodes scapularis]
>EEC20222.1 secreted salivary gland peptide, putative [Ixodes scapularis]
>EEC20221.1 hypothetical protein IscW_ISCW015365 [Ixodes scapularis]
>EEC20220.1 hypothetical protein IscW_ISCW015364 [Ixodes scapularis]
>EEC20219.1 hypothetical protein IscW_ISCW015493 [Ixodes scapularis]
>EEC20218.1 acetylcholinesterase/butyrylcholinesterase, putative [Ixodes scapularis]
>EEC20216.1 FMN2 protein, putative [Ixodes scapularis]
>EEC20203.1 short-chain dehydrogenase, putative [Ixodes scapularis]
>EEC20202.1 conserved hypothetical protein [Ixodes scapularis]
>EEC20201.1 hypothetical protein IscW_ISCW015421 [Ixodes scapularis]
>EEC20200.1 conserved hypothetical protein [Ixodes scapularis]
>EEC20196.1 hypothetical protein IscW_ISCW015169 [Ixodes scapularis]
>EEC20195.1 glutathione S-transferase, putative [Ixodes scapularis]
>EEC20194.1 Na+/dicarboxylate, Na+/tricarboxylate and phosphate transporter, putative [Ixodes scapularis]
>EEC20193.1 hypothetical protein IscW_ISCW015194 [Ixodes scapularis]
>EEC20188.1 conserved hypothetical protein [Ixodes scapularis]
>EEC20177.1 hypothetical protein IscW_ISCW015327 [Ixodes scapularis]
>EEC20163.1 dihydrofolate reductase-thymidylate synthase, putative [Ixodes scapularis]
>EEC20160.1 hypothetical protein IscW_ISCW015242 [Ixodes scapularis]
>EEC20159.1 hypothetical protein IscW_ISCW015241 [Ixodes scapularis]
>EEC20158.1 amine oxidase, putative, partial [Ixodes scapularis]
>EEC20157.1 conserved hypothetical protein [Ixodes scapularis]
>EEC20156.1 ribosomal protein S8, putative [Ixodes scapularis]
>EEC20155.1 N-acetyltransferase, putative, partial [Ixodes scapularis]
>EEC20154.1 ribosomal protein L39, putative [Ixodes scapularis]
>EEC20153.1 hypothetical protein IscW_ISCW015390 [Ixodes scapularis]
>EEC20152.1 hypothetical protein IscW_ISCW015389, partial [Ixodes scapularis]
>EEC20151.1 hypothetical protein IscW_ISCW015388, partial [Ixodes scapularis]
>EEC20150.1 secreted protein, putative [Ixodes scapularis]
>EEC20149.1 hydroxymethylglutaryl-CoA lyase, putative, partial [Ixodes scapularis]
>EEC20148.1 hypothetical protein IscW_ISCW015385 [Ixodes scapularis]
>EEC20147.1 adenylate cyclase, putative [Ixodes scapularis]
>EEC20146.1 hypothetical protein IscW_ISCW015346 [Ixodes scapularis]
>EEC20145.1 aldehyde dehydrogenase, putative [Ixodes scapularis]
>EEC20144.1 hypothetical protein IscW_ISCW015451 [Ixodes scapularis]
>EEC20143.1 hypothetical protein IscW_ISCW015476 [Ixodes scapularis]
>EEC20140.1 hypothetical protein IscW_ISCW015450 [Ixodes scapularis]
>EEC20139.1 E3 ubiquitin ligase, putative [Ixodes scapularis]
>EEC20138.1 hypothetical protein IscW_ISCW015430 [Ixodes scapularis]
>EEC20125.1 cement protein, putative [Ixodes scapularis]
>EEC20124.1 flagelliform silk protein, putative [Ixodes scapularis]
>EEC20123.1 cement protein, putative [Ixodes scapularis]
>EEC20122.1 hypothetical protein IscW_ISCW023844 [Ixodes scapularis]
>EEC20121.1 hypothetical protein IscW_ISCW023843 [Ixodes scapularis]
>EEC20115.1 purine nucleoside phosphorylase, putative [Ixodes scapularis]
>EEC20114.1 hypothetical protein IscW_ISCW023992 [Ixodes scapularis]
>EEC20113.1 hypothetical protein IscW_ISCW023991 [Ixodes scapularis]
>EEC20112.1 secreted protein, putative [Ixodes scapularis]
>EEC20111.1 conserved hypothetical protein [Ixodes scapularis]
>EEC20110.1 hypothetical protein IscW_ISCW023988 [Ixodes scapularis]
>EEC20109.1 membrane-associated RING finger containing protein, putative [Ixodes scapularis]
>EEC20108.1 hypothetical protein IscW_ISCW023986, partial [Ixodes scapularis]
>EEC20107.1 G-protein coupled receptor, putative [Ixodes scapularis]
>EEC20090.1 hypothetical protein IscW_ISCW015215 [Ixodes scapularis]
>EEC20089.1 hypothetical protein IscW_ISCW015214 [Ixodes scapularis]
>EEC20088.1 hypothetical protein IscW_ISCW015213 [Ixodes scapularis]
>EEC20086.1 hypothetical protein IscW_ISCW015162 [Ixodes scapularis]
>EEC20083.1 cytochrome C oxidase polypeptide VIII, putative [Ixodes scapularis]
>EEC20082.1 secreted protein, putative [Ixodes scapularis]
>EEC20081.1 conserved hypothetical protein [Ixodes scapularis]
>EEC20080.1 acid methyltransferase, putative [Ixodes scapularis]
>EEC20079.1 aquaporin, putative [Ixodes scapularis]
>EEC20078.1 conserved hypothetical protein [Ixodes scapularis]
>EEC20076.1 hypothetical protein IscW_ISCW014406 [Ixodes scapularis]
>EEC20075.1 hypothetical protein IscW_ISCW014405 [Ixodes scapularis]
>EEC20074.1 sodium-dependent multivitamin transporter, putative [Ixodes scapularis]
>EEC20069.1 hypothetical protein IscW_ISCW014046 [Ixodes scapularis]
>EEC20068.1 hypothetical protein IscW_ISCW014045 [Ixodes scapularis]
>EEC20067.1 hypothetical protein IscW_ISCW014044 [Ixodes scapularis]
>EEC20066.1 hypothetical protein IscW_ISCW014043 [Ixodes scapularis]
>EEC20065.1 hypothetical protein IscW_ISCW014042 [Ixodes scapularis]
>EEC20064.1 ankyrin repeat containing protein [Ixodes scapularis]
>EEC20063.1 hypothetical protein IscW_ISCW014039 [Ixodes scapularis]
>EEC20062.1 importin beta, nuclear transport factor, putative [Ixodes scapularis]
>EEC20061.1 Sec61 protein translocation complex beta-subunit, putative [Ixodes scapularis]
>EEC20060.1 hypothetical protein IscW_ISCW014036 [Ixodes scapularis]
>EEC20055.1 conserved hypothetical protein [Ixodes scapularis]
>EEC20037.1 hypothetical protein IscW_ISCW014801 [Ixodes scapularis]
>EEC20027.1 hypothetical protein IscW_ISCW013863 [Ixodes scapularis]
>EEC20026.1 esterase, putative [Ixodes scapularis]
>EEC20020.1 AMP dependent CoA ligase, putative [Ixodes scapularis]
>EEC20017.1 cysteine proteinase cathepsin L, putative [Ixodes scapularis]
>EEC20015.1 intersectin, putative [Ixodes scapularis]
>EEC20014.1 solute carrier, putative [Ixodes scapularis]
>EEC19993.1 molybdopterin cofactor sulfurase, putative [Ixodes scapularis]
>EEC19992.1 acid methyltransferase, putative [Ixodes scapularis]
>EEC19984.1 arylsulfatase B, putative [Ixodes scapularis]
>EEC19967.1 hypothetical protein IscW_ISCW014342 [Ixodes scapularis]
>EEC19966.1 amino acid transporter, putative [Ixodes scapularis]
>EEC19965.1 secreted salivary gland peptide, putative [Ixodes scapularis]
>EEC19958.1 talin, putative [Ixodes scapularis]
>EEC19953.1 G-protein coupled octopamine receptor, putative [Ixodes scapularis]
>EEC19952.1 M protein, putative [Ixodes scapularis]
>EEC19951.1 tachykinin receptor, putative [Ixodes scapularis]
>EEC19950.1 conserved hypothetical protein [Ixodes scapularis]
>EEC19949.1 hypothetical protein IscW_ISCW014415 [Ixodes scapularis]
>EEC19948.1 conserved hypothetical protein [Ixodes scapularis]
>EEC19947.1 hypothetical protein IscW_ISCW013886 [Ixodes scapularis]
>EEC19946.1 hypothetical protein IscW_ISCW013580 [Ixodes scapularis]
>EEC19945.1 conserved hypothetical protein [Ixodes scapularis]
>EEC19944.1 zygin, putative [Ixodes scapularis]
>EEC19943.1 membrane-associated RING finger containing protein, putative [Ixodes scapularis]
>EEC19939.1 hypothetical protein IscW_ISCW013923 [Ixodes scapularis]
>EEC19938.1 voltage-gated channel, putative [Ixodes scapularis]
>EEC19937.1 hypothetical protein IscW_ISCW022992 [Ixodes scapularis]
>EEC19936.1 conserved hypothetical protein [Ixodes scapularis]
>EEC19933.1 conserved hypothetical protein [Ixodes scapularis]
>EEC19932.1 hypothetical protein IscW_ISCW014968 [Ixodes scapularis]
>EEC19930.1 serpin, putative [Ixodes scapularis]
>EEC19929.1 hypothetical protein IscW_ISCW015078 [Ixodes scapularis]
>EEC19928.1 hypothetical protein IscW_ISCW015077 [Ixodes scapularis]
>EEC19923.1 hypothetical protein IscW_ISCW013593 [Ixodes scapularis]
>EEC19922.1 conserved hypothetical protein [Ixodes scapularis]
>EEC19921.1 hypothetical protein IscW_ISCW013591 [Ixodes scapularis]
>EEC19920.1 hypothetical protein IscW_ISCW024848 [Ixodes scapularis]
>EEC19918.1 hypothetical protein IscW_ISCW015039 [Ixodes scapularis]
>EEC19917.1 hypothetical protein IscW_ISCW013790 [Ixodes scapularis]
>EEC19916.1 secreted salivary gland peptide, putative [Ixodes scapularis]
>EEC19915.1 secreted salivary gland peptide, putative [Ixodes scapularis]
>EEC19913.1 hypothetical protein IscW_ISCW013885 [Ixodes scapularis]
>EEC19903.1 serpin, putative [Ixodes scapularis]
>EEC19886.1 hypothetical protein IscW_ISCW015072 [Ixodes scapularis]
>EEC19885.1 hypothetical protein IscW_ISCW015071 [Ixodes scapularis]
>EEC19884.1 hypothetical protein IscW_ISCW015070 [Ixodes scapularis]
>EEC19883.1 secreted protein, putative [Ixodes scapularis]
>EEC19882.1 hypothetical protein IscW_ISCW013875 [Ixodes scapularis]
>EEC19881.1 hypothetical protein IscW_ISCW013874 [Ixodes scapularis]
>EEC19880.1 hypothetical protein IscW_ISCW013873 [Ixodes scapularis]
>EEC19879.1 hypothetical protein IscW_ISCW013871 [Ixodes scapularis]
>EEC19878.1 prefoldin, putative [Ixodes scapularis]
>EEC19839.1 homeobox protein Nkx-6.2, putative [Ixodes scapularis]
>EEC19838.1 nk-6 homeobox protein, putative [Ixodes scapularis]
>EEC19837.1 hypothetical protein IscW_ISCW014429 [Ixodes scapularis]
>EEC19836.1 competence protein, putative [Ixodes scapularis]
>EEC19835.1 conserved hypothetical protein [Ixodes scapularis]
>EEC19834.1 single-stranded-DNA-specific exonuclease RecJ, putative [Ixodes scapularis]
>EEC19833.1 conserved hypothetical protein [Ixodes scapularis]
>EEC19832.1 hypothetical protein IscW_ISCW014341 [Ixodes scapularis]
>EEC19828.1 hypothetical protein IscW_ISCW013983 [Ixodes scapularis]
>EEC19827.1 G-protein-linked acetylcholine receptor gar-2A, putative [Ixodes scapularis]
>EEC19826.1 short chain alcohol dehydrogenase, putative [Ixodes scapularis]
>EEC19825.1 conserved hypothetical protein [Ixodes scapularis]
>EEC19824.1 hypothetical protein IscW_ISCW014768 [Ixodes scapularis]
>EEC19823.1 tyrosine aminotransferase, putative [Ixodes scapularis]
>EEC19816.1 hypothetical protein IscW_ISCW014249 [Ixodes scapularis]
>EEC19814.1 20-hydroxysteroid dehydrogenase, putative [Ixodes scapularis]
>EEC19813.1 O-linked N-acetylglucosamine transferase, OGT, putative [Ixodes scapularis]
>EEC19812.1 conserved hypothetical protein [Ixodes scapularis]
>EEC19811.1 hypothetical protein IscW_ISCW014788 [Ixodes scapularis]
>EEC19810.1 cyclic nucleotide-gated channel 2B, putative [Ixodes scapularis]
>EEC19805.1 hypothetical protein IscW_ISCW013966 [Ixodes scapularis]
>EEC19804.1 hypothetical protein IscW_ISCW013965 [Ixodes scapularis]
>EEC19803.1 NADH dehydrogenase, putative [Ixodes scapularis]
>EEC19802.1 hypothetical protein IscW_ISCW024828 [Ixodes scapularis]
>EEC19801.1 peritrophic membrane chitin binding protein, putative [Ixodes scapularis]
>EEC19788.1 conserved hypothetical protein [Ixodes scapularis]
>EEC19787.1 gamma-glutamyltransferase, putative [Ixodes scapularis]
>EEC19786.1 hypothetical protein IscW_ISCW014427 [Ixodes scapularis]
>EEC19785.1 hypothetical protein IscW_ISCW014426 [Ixodes scapularis]
>EEC19784.1 hypothetical protein IscW_ISCW014425 [Ixodes scapularis]
>EEC19783.1 propionyl-CoA carboxylase, putative [Ixodes scapularis]
>EEC19773.1 hypothetical protein IscW_ISCW014304 [Ixodes scapularis]
>EEC19767.1 hypothetical protein IscW_ISCW023107 [Ixodes scapularis]
>EEC19766.1 hypothetical protein IscW_ISCW023106 [Ixodes scapularis]
>EEC19765.1 cyclic AMP-dependent transcription factor ATF-3, putative [Ixodes scapularis]
>EEC19764.1 hypothetical protein IscW_ISCW023104 [Ixodes scapularis]
>EEC19762.1 hypothetical protein IscW_ISCW014181 [Ixodes scapularis]
>EEC19761.1 reverse transcriptase, putative [Ixodes scapularis]
>EEC19760.1 hypothetical protein IscW_ISCW023471 [Ixodes scapularis]
>EEC19759.1 hypothetical protein IscW_ISCW023470 [Ixodes scapularis]
>EEC19758.1 histone H1-II-1, putative [Ixodes scapularis]
>EEC19757.1 hypothetical protein IscW_ISCW023468 [Ixodes scapularis]
>EEC19756.1 hypothetical protein IscW_ISCW014786 [Ixodes scapularis]
>EEC19755.1 conserved hypothetical protein [Ixodes scapularis]
>EEC19754.1 galactosyltransferase, putative [Ixodes scapularis]
>EEC19751.1 hypothetical protein IscW_ISCW014147 [Ixodes scapularis]
>EEC19750.1 hypothetical protein IscW_ISCW014146 [Ixodes scapularis]
>EEC19746.1 hypothetical protein IscW_ISCW014537 [Ixodes scapularis]
>EEC19744.1 hypothetical protein IscW_ISCW023406 [Ixodes scapularis]
>EEC19743.1 hypothetical protein IscW_ISCW023405 [Ixodes scapularis]
>EEC19742.1 conserved hypothetical protein [Ixodes scapularis]
>EEC19741.1 zinc finger protein, putative [Ixodes scapularis]
>EEC19740.1 hypothetical protein IscW_ISCW014443 [Ixodes scapularis]
>EEC19739.1 tachykinin receptor, putative [Ixodes scapularis]
>EEC19738.1 trithorax protein ash2, putative [Ixodes scapularis]
>EEC19737.1 hypothetical protein IscW_ISCW015043 [Ixodes scapularis]
>EEC19735.1 transcription initiation factor TFII-D subunit, putative [Ixodes scapularis]
>EEC19734.1 endothelin-converting enzyme, putative [Ixodes scapularis]
>EEC19733.1 conserved hypothetical protein [Ixodes scapularis]
>EEC19732.1 hypothetical protein IscW_ISCW014703 [Ixodes scapularis]
>EEC19731.1 NMD protein affecting ribosome stability and mRNA decay, putative [Ixodes scapularis]
>EEC19729.1 hypothetical protein IscW_ISCW013677 [Ixodes scapularis]
>EEC19728.1 hypothetical protein IscW_ISCW013676 [Ixodes scapularis]
>EEC19727.1 hypothetical protein IscW_ISCW014360 [Ixodes scapularis]
>EEC19726.1 hypothetical protein IscW_ISCW014359 [Ixodes scapularis]
>EEC19724.1 mRNA splicing factor, putative [Ixodes scapularis]
>EEC19723.1 cysteinyl-tRNA synthetase, putative [Ixodes scapularis]
>EEC19722.1 RNA binding motif-containing protein, putative [Ixodes scapularis]
>EEC19719.1 hypothetical protein IscW_ISCW013784 [Ixodes scapularis]
>EEC19718.1 hypothetical protein IscW_ISCW014944 [Ixodes scapularis]
>EEC19717.1 sidestep protein, putative [Ixodes scapularis]
>EEC19716.1 conserved hypothetical protein [Ixodes scapularis]
>EEC19715.1 acyl-CoA dehydrogenase, putative [Ixodes scapularis]
>EEC19705.1 hypothetical protein IscW_ISCW013530 [Ixodes scapularis]
>EEC19671.1 sodium/chloride dependent amino acid transporter, putative [Ixodes scapularis]
>EEC19670.1 zinc finger protein, putative [Ixodes scapularis]
>EEC19669.1 conserved hypothetical protein [Ixodes scapularis]
>EEC19668.1 hypothetical protein IscW_ISCW014173 [Ixodes scapularis]
>EEC19666.1 quinone oxidoreductase, putative [Ixodes scapularis]
>EEC19665.1 protein kinase C substrate, 80 KD protein, heavy chain, putative [Ixodes scapularis]
>EEC19664.1 centromere protein B, putative [Ixodes scapularis]
>EEC19663.1 hypothetical protein IscW_ISCW013912 [Ixodes scapularis]
>EEC19662.1 hypothetical protein IscW_ISCW013911 [Ixodes scapularis]
>EEC19655.1 prolyl 4-hydroxylase alpha subunit, putative [Ixodes scapularis]
>EEC19651.1 glucose-methanol-choline (GMC) oxidoreductase, putative [Ixodes scapularis]
>EEC19641.1 secreted salivary gland peptide, putative [Ixodes scapularis]
>EEC19640.1 lysosomal protective protein precursor, putative [Ixodes scapularis]
>EEC19639.1 serine carboxypeptidase, putative [Ixodes scapularis]
>EEC19638.1 hypothetical protein IscW_ISCW013548 [Ixodes scapularis]
>EEC19637.1 zinc finger protein, putative [Ixodes scapularis]
>EEC19617.1 secreted salivary gland peptide, putative [Ixodes scapularis]
>EEC19612.1 hypothetical protein IscW_ISCW014480 [Ixodes scapularis]
>EEC19610.1 hypothetical protein IscW_ISCW023414 [Ixodes scapularis]
>EEC19609.1 hypothetical protein IscW_ISCW023413 [Ixodes scapularis]
>EEC19608.1 conserved hypothetical protein [Ixodes scapularis]
>EEC19607.1 hypothetical protein IscW_ISCW023411 [Ixodes scapularis]
>EEC19606.1 G-protein coupled receptor, putative [Ixodes scapularis]
>EEC19603.1 hypothetical protein IscW_ISCW013888 [Ixodes scapularis]
>EEC19598.1 hypothetical protein IscW_ISCW024845 [Ixodes scapularis]
>EEC19597.1 hypothetical protein IscW_ISCW014152 [Ixodes scapularis]
>EEC19596.1 phosphatidylinositol glycan anchor biosynthesis class U protein, putative [Ixodes scapularis]
>EEC19595.1 tetraspanin, putative [Ixodes scapularis]
>EEC19594.1 zinc finger protein, putative [Ixodes scapularis]
>EEC19592.1 hypothetical protein IscW_ISCW013539 [Ixodes scapularis]
>EEC19591.1 hypothetical protein IscW_ISCW013538 [Ixodes scapularis]
>EEC19590.1 eukaryotic translation initiation factor, putative [Ixodes scapularis]
>EEC19589.1 ribosome biogenesis protein, putative [Ixodes scapularis]
>EEC19588.1 hypothetical protein IscW_ISCW013535 [Ixodes scapularis]
>EEC19587.1 26S protease regulatory subunit, putative [Ixodes scapularis]
>EEC19586.1 eto/mtg8/nervy, putative [Ixodes scapularis]
>EEC19538.1 hypothetical protein IscW_ISCW015029 [Ixodes scapularis]
>EEC19537.1 hypothetical protein IscW_ISCW013928 [Ixodes scapularis]
>EEC19534.1 glycyl-tRNA synthetase, putative [Ixodes scapularis]
>EEC19533.1 serine protease desc1, putative [Ixodes scapularis]
>EEC19532.1 multidrug resistance protein, putative [Ixodes scapularis]
>EEC19531.1 hypothetical protein IscW_ISCW013632 [Ixodes scapularis]
>EEC19530.1 hypothetical protein IscW_ISCW013920 [Ixodes scapularis]
>EEC19529.1 conserved hypothetical protein [Ixodes scapularis]
>EEC19528.1 hypothetical protein IscW_ISCW013917 [Ixodes scapularis]
>EEC19527.1 hypothetical protein IscW_ISCW013916 [Ixodes scapularis]
>EEC19526.1 fatty acid synthase, putative [Ixodes scapularis]
>EEC19521.1 conserved hypothetical protein [Ixodes scapularis]
>EEC19520.1 guanine nucleotide-binding protein beta, putative [Ixodes scapularis]
>EEC19518.1 hypothetical protein IscW_ISCW013944 [Ixodes scapularis]
>EEC19517.1 hypothetical protein IscW_ISCW013943 [Ixodes scapularis]
>EEC19516.1 hypothetical protein IscW_ISCW013942 [Ixodes scapularis]
>EEC19515.1 hypothetical protein IscW_ISCW013941 [Ixodes scapularis]
>EEC19514.1 hypothetical protein IscW_ISCW013940 [Ixodes scapularis]
>EEC19513.1 hypothetical protein IscW_ISCW013939 [Ixodes scapularis]
>EEC19512.1 hypothetical protein IscW_ISCW013938 [Ixodes scapularis]
>EEC19511.1 conserved hypothetical protein [Ixodes scapularis]
>EEC19498.1 hypothetical protein IscW_ISCW014700 [Ixodes scapularis]
>EEC19497.1 hypothetical protein IscW_ISCW014502 [Ixodes scapularis]
>EEC19486.1 N-acetylglucosaminyltransferase VI, putative [Ixodes scapularis]
>EEC19485.1 neprilysin, putative [Ixodes scapularis]
>EEC19484.1 hypothetical protein IscW_ISCW013663 [Ixodes scapularis]
>EEC19483.1 secreted protein, putative [Ixodes scapularis]
>EEC19482.1 DNA polymerase beta, putative [Ixodes scapularis]
>EEC19480.1 conserved hypothetical protein [Ixodes scapularis]
>EEC19479.1 map/microtubule affinity-regulating kinase 2,4, putative [Ixodes scapularis]
>EEC19478.1 hypothetical protein IscW_ISCW014578 [Ixodes scapularis]
>EEC19468.1 fatty acyl-CoA elongase, putative [Ixodes scapularis]
>EEC19462.1 hypothetical protein IscW_ISCW014196 [Ixodes scapularis]
>EEC19449.1 low-density lipoprotein receptor, putative [Ixodes scapularis]
>EEC19448.1 ribosomal protein L19, putative [Ixodes scapularis]
>EEC19439.1 secreted protein, putative [Ixodes scapularis]
>EEC19438.1 hypothetical protein IscW_ISCW014395 [Ixodes scapularis]
>EEC19437.1 adenylate cyclase, putative [Ixodes scapularis]
>EEC19436.1 25 kDa salivary gland protein C, putative [Ixodes scapularis]
>EEC19434.1 beta-catenin-like repeats containing protein, putative [Ixodes scapularis]
>EEC19433.1 salivary protein Is3, putative [Ixodes scapularis]
>EEC19432.1 hypothetical protein IscW_ISCW014767 [Ixodes scapularis]
>EEC19423.1 sodium/potassium-dependent ATPase beta-2 subunit, putative [Ixodes scapularis]
>EEC19422.1 hypothetical protein IscW_ISCW023693 [Ixodes scapularis]
>EEC19421.1 hypothetical protein IscW_ISCW023692 [Ixodes scapularis]
>EEC19416.1 conserved hypothetical protein [Ixodes scapularis]
>EEC19415.1 glycoside hydrolase, putative [Ixodes scapularis]
>EEC19414.1 ubiquinol cytochrome C reductase, subunit RIP1, putative [Ixodes scapularis]
>EEC19413.1 hypothetical protein IscW_ISCW013930 [Ixodes scapularis]
>EEC19412.1 conserved hypothetical protein [Ixodes scapularis]
>EEC19411.1 hypothetical protein IscW_ISCW013607 [Ixodes scapularis]
>EEC19404.1 multidrug resistance protein, putative [Ixodes scapularis]
>EEC19403.1 multidrug resistance protein, putative [Ixodes scapularis]
>EEC19402.1 ABC transporter, putative [Ixodes scapularis]
>EEC19401.1 5-HT4 receptor, putative [Ixodes scapularis]
>EEC19400.1 conserved hypothetical protein [Ixodes scapularis]
>EEC19399.1 protein BRE, putative [Ixodes scapularis]
>EEC19398.1 conserved hypothetical protein [Ixodes scapularis]
>EEC19397.1 hypothetical protein IscW_ISCW014448 [Ixodes scapularis]
>EEC19396.1 hypothetical protein IscW_ISCW014447 [Ixodes scapularis]
>EEC19389.1 hypothetical protein IscW_ISCW014168 [Ixodes scapularis]
>EEC19388.1 hypothetical protein IscW_ISCW014167 [Ixodes scapularis]
>EEC19383.1 secreted salivary gland peptide, putative [Ixodes scapularis]
>EEC19375.1 ovochymase, putative [Ixodes scapularis]
>EEC19367.1 hypothetical protein IscW_ISCW014832 [Ixodes scapularis]
>EEC19366.1 hypothetical protein IscW_ISCW014831 [Ixodes scapularis]
>EEC19365.1 hypothetical protein IscW_ISCW014830 [Ixodes scapularis]
>EEC19364.1 hypothetical protein IscW_ISCW014829 [Ixodes scapularis]
>EEC19360.1 hypothetical protein IscW_ISCW015018 [Ixodes scapularis]
>EEC19357.1 ser/thr kinase stk11, putative [Ixodes scapularis]
>EEC19356.1 hypothetical protein IscW_ISCW013773 [Ixodes scapularis]
>EEC19355.1 homeobox domain, putative [Ixodes scapularis]
>EEC19354.1 hypothetical protein IscW_ISCW013823 [Ixodes scapularis]
>EEC19353.1 hypothetical protein IscW_ISCW014012 [Ixodes scapularis]
>EEC19345.1 nicotinamide N-methyltransferase, putative [Ixodes scapularis]
>EEC19336.1 ixoderin precursor, putative [Ixodes scapularis]
>EEC19335.1 P21-activated kinase, putative [Ixodes scapularis]
>EEC19322.1 conserved hypothetical protein [Ixodes scapularis]
>EEC19321.1 guanine-nucleotide exchange factor c3g, putative [Ixodes scapularis]
>EEC19320.1 cytochrome P450, putative [Ixodes scapularis]
>EEC19319.1 hypothetical protein IscW_ISCW014512 [Ixodes scapularis]
>EEC19312.1 hypothetical protein IscW_ISCW013901 [Ixodes scapularis]
>EEC19311.1 organic cation/carnitine transporter, putative [Ixodes scapularis]
>EEC19300.1 DNA-binding protein Smubp-2, putative [Ixodes scapularis]
>EEC19299.1 galactosyltransferase, putative [Ixodes scapularis]
>EEC19298.1 galactosyltransferase, putative [Ixodes scapularis]
>EEC19297.1 hypothetical protein IscW_ISCW014982 [Ixodes scapularis]
>EEC19286.1 hypothetical protein IscW_ISCW024861 [Ixodes scapularis]
>EEC19283.1 hypothetical protein IscW_ISCW014597 [Ixodes scapularis]
>EEC19279.1 short-chain dehydrogenase, putative [Ixodes scapularis]
>EEC19278.1 secretin receptor, putative [Ixodes scapularis]
>EEC19275.1 flavonol reductase/cinnamoyl-CoA reductase, putative [Ixodes scapularis]
>EEC19274.1 hypothetical protein IscW_ISCW013824 [Ixodes scapularis]
>EEC19272.1 conserved hypothetical protein [Ixodes scapularis]
>EEC19271.1 signal recognition particle receptor, beta subunit, putative [Ixodes scapularis]
>EEC19270.1 transcription factor hes-1, putative [Ixodes scapularis]
>EEC19269.1 A-agglutinin anchorage subunit, putative [Ixodes scapularis]
>EEC19268.1 conserved hypothetical protein [Ixodes scapularis]
>EEC19267.1 sphingomyelin phosphodiesterase, putative [Ixodes scapularis]
>EEC19266.1 sulfotransferase, putative [Ixodes scapularis]
>EEC19265.1 hypothetical protein IscW_ISCW013687 [Ixodes scapularis]
>EEC19264.1 hypothetical protein IscW_ISCW014540 [Ixodes scapularis]
>EEC19263.1 hypothetical protein IscW_ISCW014539 [Ixodes scapularis]
>EEC19262.1 conserved hypothetical protein [Ixodes scapularis]
>EEC19261.1 cuticle protein, putative [Ixodes scapularis]
>EEC19259.1 hypothetical protein IscW_ISCW013973 [Ixodes scapularis]
>EEC19258.1 hypothetical protein IscW_ISCW013972 [Ixodes scapularis]
>EEC19256.1 hypothetical protein IscW_ISCW013997 [Ixodes scapularis]
>EEC19254.1 conserved hypothetical protein [Ixodes scapularis]
>EEC19239.1 hypothetical protein IscW_ISCW014792 [Ixodes scapularis]
>EEC19238.1 acyl-CoA synthetase, putative [Ixodes scapularis]
>EEC19237.1 AMP dependent CoA ligase, putative [Ixodes scapularis]
>EEC19236.1 diacylglycerol O-acyltransferase, putative [Ixodes scapularis]
>EEC19228.1 POGO family transposase, putative [Ixodes scapularis]
>EEC19220.1 G protein-coupled receptor, putative [Ixodes scapularis]
>EEC19219.1 hypothetical protein IscW_ISCW023265 [Ixodes scapularis]
>EEC19218.1 glutaminyl cyclase, putative [Ixodes scapularis]
>EEC19217.1 hypothetical protein IscW_ISCW023263 [Ixodes scapularis]
>EEC19216.1 hypothetical protein IscW_ISCW023262 [Ixodes scapularis]
>EEC19215.1 conserved hypothetical protein [Ixodes scapularis]
>EEC19214.1 conserved hypothetical protein [Ixodes scapularis]
>EEC19213.1 DNA polymerase lambda, putative [Ixodes scapularis]
>EEC19212.1 GTP-binding ADP-ribosylation factor ARF1, putative [Ixodes scapularis]
>EEC19211.1 sirtuin type, putative [Ixodes scapularis]
>EEC19210.1 hypothetical protein IscW_ISCW023254 [Ixodes scapularis]
>EEC19209.1 hypothetical protein IscW_ISCW014521 [Ixodes scapularis]
>EEC19202.1 Kelch domain-containing protein, putative [Ixodes scapularis]
>EEC19200.1 RAS-related protein, putative [Ixodes scapularis]
>EEC19199.1 hypothetical protein IscW_ISCW015068 [Ixodes scapularis]
>EEC19198.1 salivary metalloprotease, putative [Ixodes scapularis]
>EEC19193.1 conserved hypothetical protein [Ixodes scapularis]
>EEC19192.1 hypothetical protein IscW_ISCW014895 [Ixodes scapularis]
>EEC19190.1 innexin, putative [Ixodes scapularis]
>EEC19189.1 hypothetical protein IscW_ISCW013695 [Ixodes scapularis]
>EEC19188.1 innexin, putative [Ixodes scapularis]
>EEC19187.1 aspartyl-tRNA synthetase, putative [Ixodes scapularis]
>EEC19186.1 vacuolar H+-ATPase V1 sector, subunit G, putative [Ixodes scapularis]
>EEC19185.1 calcyclin-binding protein CacyBP, putative [Ixodes scapularis]
>EEC19183.1 ABC transporter, putative [Ixodes scapularis]
>EEC19182.1 hypothetical protein IscW_ISCW013981 [Ixodes scapularis]
>EEC19181.1 polycomb complex protein bmi-1, putative [Ixodes scapularis]
>EEC19171.1 hypothetical protein IscW_ISCW014428 [Ixodes scapularis]
>EEC19164.1 hypothetical protein IscW_ISCW014595 [Ixodes scapularis]
>EEC19163.1 hypothetical protein IscW_ISCW013604 [Ixodes scapularis]
>EEC19162.1 arylsulfatase B precursor, putative [Ixodes scapularis]
>EEC19161.1 arylsulfatase B, putative [Ixodes scapularis]
>EEC19159.1 hypothetical protein IscW_ISCW014099 [Ixodes scapularis]
>EEC19152.1 AMP dependent CoA ligase, putative [Ixodes scapularis]
>EEC19151.1 Tnf receptor-associated factor, putative [Ixodes scapularis]
>EEC19150.1 transcription factor L2, putative [Ixodes scapularis]
>EEC19143.1 secreted salivary gland peptide, putative [Ixodes scapularis]
>EEC19142.1 cytochrome P450, putative [Ixodes scapularis]
>EEC19141.1 zinc finger protein, putative [Ixodes scapularis]
>EEC19140.1 hypothetical protein IscW_ISCW023766 [Ixodes scapularis]
>EEC19124.1 secreted protein, putative [Ixodes scapularis]
>EEC19119.1 sulfotransferase, putative [Ixodes scapularis]
>EEC19118.1 AMP dependent CoA ligase, putative [Ixodes scapularis]
>EEC19117.1 secreted protein, putative [Ixodes scapularis]
>EEC19116.1 hypothetical protein IscW_ISCW014086 [Ixodes scapularis]
>EEC19112.1 hypothetical protein IscW_ISCW024839 [Ixodes scapularis]
>EEC19109.1 acid methyltransferase, putative [Ixodes scapularis]
>EEC19108.1 hypothetical protein IscW_ISCW015007 [Ixodes scapularis]
>EEC19107.1 conserved hypothetical protein [Ixodes scapularis]
>EEC19106.1 hypothetical protein IscW_ISCW014002 [Ixodes scapularis]
>EEC19105.1 hypothetical protein IscW_ISCW014000 [Ixodes scapularis]
>EEC19104.1 secreted protein, putative [Ixodes scapularis]
>EEC19099.1 salivary protein KUN-5, putative [Ixodes scapularis]
>EEC19098.1 conserved hypothetical protein [Ixodes scapularis]
>EEC19095.1 monocarboxylate transporter, putative [Ixodes scapularis]
>EEC19094.1 transmembrane protein, putative [Ixodes scapularis]
>EEC19088.1 hypothetical protein IscW_ISCW014948 [Ixodes scapularis]
>EEC19087.1 hypothetical protein IscW_ISCW014947 [Ixodes scapularis]
>EEC19086.1 inositol triphosphate 3-kinase C, putative [Ixodes scapularis]
>EEC19085.1 CUB and sushi multiple domains (CSMD) protein, putative [Ixodes scapularis]
>EEC19084.1 conserved hypothetical protein [Ixodes scapularis]
>EEC19080.1 protein-tyrosine phosphatase n9, putative [Ixodes scapularis]
>EEC19079.1 hypothetical protein IscW_ISCW013759 [Ixodes scapularis]
>EEC19078.1 transposon, putative [Ixodes scapularis]
>EEC19077.1 hypothetical protein IscW_ISCW014911 [Ixodes scapularis]
>EEC19076.1 hypothetical protein IscW_ISCW013866 [Ixodes scapularis]
>EEC19075.1 animal-type fatty acid synthase, putative [Ixodes scapularis]
>EEC19073.1 hypothetical protein IscW_ISCW014607 [Ixodes scapularis]
>EEC19067.1 endoplasmic reticulum mannosyl-oligosaccharide 1,2-alpha-mannosidase, putative [Ixodes scapularis]
>EEC19055.1 chitinase, putative [Ixodes scapularis]
>EEC19054.1 secreted protein, putative [Ixodes scapularis]
>EEC19053.1 conserved hypothetical protein [Ixodes scapularis]
>EEC19041.1 hypothetical protein IscW_ISCW014940 [Ixodes scapularis]
>EEC19040.1 transposase, putative [Ixodes scapularis]
>EEC19039.1 hypothetical protein IscW_ISCW014223 [Ixodes scapularis]
>EEC19038.1 cAMP-dependent protein kinase catalytic subunit, putative [Ixodes scapularis]
>EEC19033.1 hypothetical protein IscW_ISCW013611 [Ixodes scapularis]
>EEC19032.1 hypothetical protein IscW_ISCW013610 [Ixodes scapularis]
>EEC19026.1 glass/che-1, putative [Ixodes scapularis]
>EEC19023.1 conserved hypothetical protein [Ixodes scapularis]
>EEC19021.1 endothelin-converting enzyme, putative [Ixodes scapularis]
>EEC19020.1 secreted salivary gland peptide, putative [Ixodes scapularis]
>EEC19018.1 hypothetical protein IscW_ISCW013521 [Ixodes scapularis]
>EEC19017.1 ixoderin B, putative [Ixodes scapularis]
>EEC19016.1 hypothetical protein IscW_ISCW013795 [Ixodes scapularis]
>EEC19015.1 conserved hypothetical protein [Ixodes scapularis]
>EEC19014.1 conserved hypothetical protein [Ixodes scapularis]
>EEC19002.1 Upstream transcription factor 2/L-myc-2 protein, putative [Ixodes scapularis]
>EEC19001.1 hypothetical protein IscW_ISCW013569 [Ixodes scapularis]
>EEC19000.1 hypothetical protein IscW_ISCW013568 [Ixodes scapularis]
>EEC18999.1 hypothetical protein IscW_ISCW013567 [Ixodes scapularis]
>EEC18998.1 alpha-actinin, putative [Ixodes scapularis]
>EEC18997.1 hypothetical protein IscW_ISCW013565 [Ixodes scapularis]
>EEC18996.1 AMP dependent CoA ligase, putative [Ixodes scapularis]
>EEC18995.1 dynein light chain, putative [Ixodes scapularis]
>EEC18994.1 glycine rich secreted protein, putative [Ixodes scapularis]
>EEC18993.1 conserved hypothetical protein [Ixodes scapularis]
>EEC18992.1 thioredoxin peroxidase, putative [Ixodes scapularis]
>EEC18991.1 hypothetical protein IscW_ISCW013766 [Ixodes scapularis]
>EEC18990.1 Jumonji/ARID domain-containing protein, putative [Ixodes scapularis]
>EEC18986.1 cAMP-dependent protein kinase catalytic subunit, putative [Ixodes scapularis]
>EEC18985.1 cAMP-dependent protein kinase catalytic subunit, putative [Ixodes scapularis]
>EEC18984.1 hypothetical protein IscW_ISCW013987 [Ixodes scapularis]
>EEC18983.1 huntingtons disease protein huntingtin, putative [Ixodes scapularis]
>EEC18982.1 hypothetical protein IscW_ISCW014252 [Ixodes scapularis]
>EEC18981.1 hypothetical protein IscW_ISCW014251 [Ixodes scapularis]
>EEC18976.1 hypothetical protein IscW_ISCW014383 [Ixodes scapularis]
>EEC18975.1 protein-glutamine gamma-glutamyltransferase, putative [Ixodes scapularis]
>EEC18970.1 hypothetical protein IscW_ISCW013585 [Ixodes scapularis]
>EEC18969.1 hypothetical protein IscW_ISCW013584 [Ixodes scapularis]
>EEC18968.1 perixosomal biogenesis factor, putative [Ixodes scapularis]
>EEC18967.1 hypothetical protein IscW_ISCW013560 [Ixodes scapularis]
>EEC18965.1 highwire, putative [Ixodes scapularis]
>EEC18964.1 VCT2 protein, putative [Ixodes scapularis]
>EEC18963.1 purine permease, putative [Ixodes scapularis]
>EEC18962.1 hypothetical protein IscW_ISCW023377 [Ixodes scapularis]
>EEC18961.1 O-sialoglycoprotein endopeptidase, putative [Ixodes scapularis]
>EEC18960.1 hypothetical protein IscW_ISCW023375 [Ixodes scapularis]
>EEC18959.1 hypothetical protein IscW_ISCW023374 [Ixodes scapularis]
>EEC18958.1 conserved hypothetical protein [Ixodes scapularis]
>EEC18956.1 hypothetical protein IscW_ISCW013541 [Ixodes scapularis]
>EEC18955.1 hypothetical protein IscW_ISCW014468 [Ixodes scapularis]
>EEC18954.1 UBX domain-containing protein, putative [Ixodes scapularis]
>EEC18953.1 signal peptidase complex I, putative [Ixodes scapularis]
>EEC18937.1 peptidase, putative [Ixodes scapularis]
>EEC18931.1 monocarboxylate transporter, putative [Ixodes scapularis]
>EEC18912.1 salivary gland 16 kD protein, putative [Ixodes scapularis]
>EEC18911.1 hypothetical protein IscW_ISCW014079 [Ixodes scapularis]
>EEC18910.1 tetratricopeptide repeat protein 8, tpr8, putative [Ixodes scapularis]
>EEC18909.1 hypothetical protein IscW_ISCW013976 [Ixodes scapularis]
>EEC18908.1 hypothetical protein IscW_ISCW013975 [Ixodes scapularis]
>EEC18900.1 hypothetical protein IscW_ISCW023517 [Ixodes scapularis]
>EEC18899.1 hypothetical protein IscW_ISCW023516 [Ixodes scapularis]
>EEC18892.1 hypothetical protein IscW_ISCW014642 [Ixodes scapularis]
>EEC18887.1 conserved hypothetical protein [Ixodes scapularis]
>EEC18886.1 hypothetical protein IscW_ISCW014903 [Ixodes scapularis]
>EEC18884.1 cysteine synthase, putative [Ixodes scapularis]
>EEC18880.1 hypothetical protein IscW_ISCW013639 [Ixodes scapularis]
>EEC18879.1 hypothetical protein IscW_ISCW013638 [Ixodes scapularis]
>EEC18878.1 hypothetical protein IscW_ISCW013994 [Ixodes scapularis]
>EEC18877.1 small nuclear ribonucleoprotein E, putative [Ixodes scapularis]
>EEC18876.1 conserved hypothetical protein [Ixodes scapularis]
>EEC18874.1 transcriptional regulator DJ-1, putative [Ixodes scapularis]
>EEC18873.1 serpin, putative [Ixodes scapularis]
>EEC18869.1 hypothetical protein IscW_ISCW013915 [Ixodes scapularis]
>EEC18868.1 hypothetical protein IscW_ISCW014799 [Ixodes scapularis]
>EEC18866.1 hypothetical protein IscW_ISCW014464 [Ixodes scapularis]
>EEC18864.1 hypothetical protein IscW_ISCW013564 [Ixodes scapularis]
>EEC18863.1 conserved hypothetical protein [Ixodes scapularis]
>EEC18862.1 proline-rich cell wall protein, putative [Ixodes scapularis]
>EEC18840.1 conserved hypothetical protein [Ixodes scapularis]
>EEC18839.1 zinc finger protein, putative [Ixodes scapularis]
>EEC18838.1 sentrin/sumo-specific protease, putative [Ixodes scapularis]
>EEC18837.1 protein kinase, putative [Ixodes scapularis]
>EEC18832.1 heat shock protein, putative [Ixodes scapularis]
>EEC18831.1 conserved hypothetical protein [Ixodes scapularis]
>EEC18823.1 hypothetical protein IscW_ISCW014476 [Ixodes scapularis]
>EEC18822.1 conserved hypothetical protein [Ixodes scapularis]
>EEC18814.1 galactosyltransferase, putative [Ixodes scapularis]
>EEC18813.1 conserved hypothetical protein [Ixodes scapularis]
>EEC18812.1 hypothetical protein IscW_ISCW023481 [Ixodes scapularis]
>EEC18811.1 GYG repeat-containing salivary protein [Ixodes scapularis]
>EEC18810.1 cement protein [Ixodes scapularis]
>EEC18809.1 hypothetical protein IscW_ISCW023478 [Ixodes scapularis]
>EEC18806.1 arginase, putative [Ixodes scapularis]
>EEC18805.1 hypothetical protein IscW_ISCW014440 [Ixodes scapularis]
>EEC18804.1 conserved hypothetical protein [Ixodes scapularis]
>EEC18803.1 hypothetical protein IscW_ISCW014920 [Ixodes scapularis]
>EEC18791.1 lysosomal alpha-mannosidase, putative [Ixodes scapularis]
>EEC18789.1 conserved hypothetical protein [Ixodes scapularis]
>EEC18788.1 conserved hypothetical protein [Ixodes scapularis]
>EEC18767.1 S-adenosylmethionine synthetase, putative [Ixodes scapularis]
>EEC18766.1 conserved hypothetical protein [Ixodes scapularis]
>EEC18765.1 conserved hypothetical protein [Ixodes scapularis]
>EEC18761.1 hypothetical protein IscW_ISCW015080 [Ixodes scapularis]
>EEC18759.1 hypothetical protein IscW_ISCW014467 [Ixodes scapularis]
>EEC18746.1 hypothetical protein IscW_ISCW013577 [Ixodes scapularis]
>EEC18745.1 3-hydroxyacyl-CoA dehydrogenase, putative [Ixodes scapularis]
>EEC18744.1 casein kinase II, beta subunit, putative [Ixodes scapularis]
>EEC18743.1 procollagen-lysine, 2-oxoglutarate 5-dioxygenase, putative [Ixodes scapularis]
>EEC18724.1 acetylcholinesterase, putative [Ixodes scapularis]
>EEC18722.1 hypothetical protein IscW_ISCW014457 [Ixodes scapularis]
>EEC18721.1 hypothetical protein IscW_ISCW015010 [Ixodes scapularis]
>EEC18711.1 phosphofructokinase, putative [Ixodes scapularis]
>EEC18696.1 hypothetical protein IscW_ISCW014478 [Ixodes scapularis]
>EEC18680.1 chitinase, putative [Ixodes scapularis]
>EEC18662.1 allatostatin receptor, putative [Ixodes scapularis]
>EEC18661.1 ubiquitin protein ligase, putative [Ixodes scapularis]
>EEC18660.1 abhydrolase domain-containing protein, putative [Ixodes scapularis]
>EEC18659.1 hypothetical protein IscW_ISCW014935 [Ixodes scapularis]
>EEC18658.1 translation initiation factor 3, subunit B, putative [Ixodes scapularis]
>EEC18656.1 hypothetical protein IscW_ISCW014221 [Ixodes scapularis]
>EEC18655.1 arylsulfatase B, putative [Ixodes scapularis]
>EEC18651.1 DNA replication licensing factor MCM2, putative [Ixodes scapularis]
>EEC18648.1 ionotropic glutamate receptor, putative [Ixodes scapularis]
>EEC18647.1 ionotropic glutamate receptor, putative [Ixodes scapularis]
>EEC18646.1 ionotropic glutamate receptor, putative [Ixodes scapularis]
>EEC18645.1 hypothetical protein IscW_ISCW023437 [Ixodes scapularis]
>EEC18644.1 hypothetical protein IscW_ISCW013661 [Ixodes scapularis]
>EEC18643.1 hypothetical protein IscW_ISCW013660 [Ixodes scapularis]
>EEC18642.1 hypothetical protein IscW_ISCW014413 [Ixodes scapularis]
>EEC18640.1 hypothetical protein IscW_ISCW014800 [Ixodes scapularis]
>EEC18639.1 secreted salivary gland peptide, putative [Ixodes scapularis]
>EEC18638.1 secreted salivary gland peptide, putative [Ixodes scapularis]
>EEC18615.1 hypothetical protein IscW_ISCW014302 [Ixodes scapularis]
>EEC18613.1 conserved hypothetical protein [Ixodes scapularis]
>EEC18612.1 hypothetical protein IscW_ISCW023686 [Ixodes scapularis]
>EEC18611.1 hypothetical protein IscW_ISCW014586 [Ixodes scapularis]
>EEC18610.1 glutamate decarboxylase, putative [Ixodes scapularis]
>EEC18609.1 sodium-dependent multivitamin transporter, putative [Ixodes scapularis]
>EEC18607.1 vitelline membrane protein 26Ab, putative [Ixodes scapularis]
>EEC18606.1 hypothetical protein IscW_ISCW014373 [Ixodes scapularis]
>EEC18603.1 hypothetical protein IscW_ISCW014743 [Ixodes scapularis]
>EEC18602.1 serine proteinase, putative [Ixodes scapularis]
>EEC18601.1 acetylcholinesterase, putative [Ixodes scapularis]
>EEC18600.1 serine carboxypeptidase, putative [Ixodes scapularis]
>EEC18584.1 hypothetical protein IscW_ISCW014472 [Ixodes scapularis]
>EEC18583.1 hypothetical protein IscW_ISCW014471 [Ixodes scapularis]
>EEC18582.1 DNA-binding protein inhibitor, putative [Ixodes scapularis]
>EEC18581.1 hypothetical protein IscW_ISCW014964 [Ixodes scapularis]
>EEC18576.1 helix-loop-helix protein, putative [Ixodes scapularis]
>EEC18574.1 salivary sulfotransferase, putative [Ixodes scapularis]
>EEC18573.1 hypothetical protein IscW_ISCW023281 [Ixodes scapularis]
>EEC18572.1 hypothetical protein IscW_ISCW023280 [Ixodes scapularis]
>EEC18571.1 globin, putative [Ixodes scapularis]
>EEC18569.1 hypothetical protein IscW_ISCW013809 [Ixodes scapularis]
>EEC18568.1 conserved hypothetical protein [Ixodes scapularis]
>EEC18564.1 hypothetical protein IscW_ISCW013884 [Ixodes scapularis]
>EEC18563.1 hypothetical protein IscW_ISCW013882 [Ixodes scapularis]
>EEC18562.1 conserved hypothetical protein [Ixodes scapularis]
>EEC18561.1 hypothetical protein IscW_ISCW013880 [Ixodes scapularis]
>EEC18560.1 monocarboxylate transporter, putative [Ixodes scapularis]
>EEC18559.1 activated protein kinase C receptor, putative [Ixodes scapularis]
>EEC18558.1 60S ribosomal protein L7A, putative [Ixodes scapularis]
>EEC18553.1 hypothetical protein IscW_ISCW014358 [Ixodes scapularis]
>EEC18552.1 hypothetical protein IscW_ISCW014357 [Ixodes scapularis]
>EEC18551.1 diacylglycerol O-acyltransferase, putative [Ixodes scapularis]
>EEC18550.1 conserved hypothetical protein [Ixodes scapularis]
>EEC18549.1 hypothetical protein IscW_ISCW013703 [Ixodes scapularis]
>EEC18548.1 hypothetical protein IscW_ISCW014878 [Ixodes scapularis]
>EEC18540.1 hypothetical protein IscW_ISCW014274 [Ixodes scapularis]
>EEC18539.1 hypothetical protein IscW_ISCW013819 [Ixodes scapularis]
>EEC18538.1 ldl receptor adaptor protein, putative [Ixodes scapularis]
>EEC18537.1 conserved hypothetical protein [Ixodes scapularis]
>EEC18535.1 hypothetical protein IscW_ISCW013896 [Ixodes scapularis]
>EEC18506.1 hypothetical protein IscW_ISCW014309 [Ixodes scapularis]
>EEC18505.1 cAMP-specific cyclic nucleotide phosphodiesterase, putative [Ixodes scapularis]
>EEC18503.1 hypothetical protein IscW_ISCW013960 [Ixodes scapularis]
>EEC18502.1 conserved hypothetical protein [Ixodes scapularis]
>EEC18501.1 hypothetical protein IscW_ISCW014795 [Ixodes scapularis]
>EEC18500.1 cell adhesion molecule, putative [Ixodes scapularis]
>EEC18499.1 hypothetical protein IscW_ISCW014410 [Ixodes scapularis]
>EEC18498.1 hypothetical protein IscW_ISCW014505 [Ixodes scapularis]
>EEC18497.1 hypothetical protein IscW_ISCW014379 [Ixodes scapularis]
>EEC18493.1 secreted salivary gland peptide, putative [Ixodes scapularis]
>EEC18491.1 zinc finger protein, putative [Ixodes scapularis]
>EEC18490.1 RAB GDP/GTP exchange factor, putative [Ixodes scapularis]
>EEC18489.1 hypothetical protein IscW_ISCW014153 [Ixodes scapularis]
>EEC18488.1 cement protein RIM36, putative [Ixodes scapularis]
>EEC18486.1 hypothetical protein IscW_ISCW013516 [Ixodes scapularis]
>EEC18485.1 F-box/leucine rich repeat protein, putative [Ixodes scapularis]
>EEC18468.1 hypothetical protein IscW_ISCW014538 [Ixodes scapularis]
>EEC18466.1 fatty acyl-CoA elongase, putative [Ixodes scapularis]
>EEC18465.1 fatty acyl-CoA elongase, putative [Ixodes scapularis]
>EEC18464.1 cuticular protein, putative [Ixodes scapularis]
>EEC18463.1 cement protein, putative [Ixodes scapularis]
>EEC18457.1 hypothetical protein IscW_ISCW014802 [Ixodes scapularis]
>EEC18443.1 hypothetical protein IscW_ISCW014798 [Ixodes scapularis]
>EEC18436.1 hypothetical protein IscW_ISCW014237 [Ixodes scapularis]
>EEC18435.1 brahma/SWI2-related protein BRG-1 [Ixodes scapularis]
>EEC18434.1 secreted protein, putative [Ixodes scapularis]
>EEC18433.1 hypothetical protein IscW_ISCW014185 [Ixodes scapularis]
>EEC18432.1 protein downstream neighbor of Son, putative [Ixodes scapularis]
>EEC18431.1 ser/thr protein kinase-lyk4, putative [Ixodes scapularis]
>EEC18430.1 ribosomal protein L19, putative [Ixodes scapularis]
>EEC18429.1 hypothetical protein IscW_ISCW014638 [Ixodes scapularis]
>EEC18426.1 cytoplasmic polyadenylation element binding protein, putative [Ixodes scapularis]
>EEC18425.1 hypothetical protein IscW_ISCW023424 [Ixodes scapularis]
>EEC18424.1 hypothetical protein IscW_ISCW014952 [Ixodes scapularis]
>EEC18419.1 conserved hypothetical protein [Ixodes scapularis]
>EEC18418.1 hypothetical protein IscW_ISCW014500 [Ixodes scapularis]
>EEC18417.1 hypothetical protein IscW_ISCW013841 [Ixodes scapularis]
>EEC18403.1 conserved hypothetical protein [Ixodes scapularis]
>EEC18390.1 zinc/iron transporter, putative [Ixodes scapularis]
>EEC18363.1 hypothetical protein IscW_ISCW014816 [Ixodes scapularis]
>EEC18359.1 hypothetical protein IscW_ISCW014922 [Ixodes scapularis]
>EEC18356.1 retinal-binding protein, putative [Ixodes scapularis]
>EEC18355.1 conserved hypothetical protein [Ixodes scapularis]
>EEC18352.1 hypothetical protein IscW_ISCW014998 [Ixodes scapularis]
>EEC18351.1 endothelin-converting enzyme, putative [Ixodes scapularis]
>EEC18350.1 mRNA cap methyltransferase, putative [Ixodes scapularis]
>EEC18349.1 conserved hypothetical protein [Ixodes scapularis]
>EEC18348.1 conserved hypothetical protein [Ixodes scapularis]
>EEC18347.1 hypothetical protein IscW_ISCW023824 [Ixodes scapularis]
>EEC18346.1 zinc finger protein, putative [Ixodes scapularis]
>EEC18315.1 hypothetical protein IscW_ISCW023019 [Ixodes scapularis]
>EEC18314.1 hypothetical protein IscW_ISCW015083 [Ixodes scapularis]
>EEC18312.1 hypothetical protein IscW_ISCW014645 [Ixodes scapularis]
>EEC18311.1 hypothetical protein IscW_ISCW013812 [Ixodes scapularis]
>EEC18298.1 hypothetical protein IscW_ISCW013542 [Ixodes scapularis]
>EEC18297.1 conserved hypothetical protein [Ixodes scapularis]
>EEC18296.1 conserved hypothetical protein [Ixodes scapularis]
>EEC18282.1 conserved hypothetical protein [Ixodes scapularis]
>EEC18277.1 hypothetical protein IscW_ISCW013635 [Ixodes scapularis]
>EEC18276.1 hypothetical protein IscW_ISCW013634 [Ixodes scapularis]
>EEC18274.1 conserved hypothetical protein [Ixodes scapularis]
>EEC18273.1 Ca2+ sensor, putative [Ixodes scapularis]
>EEC18254.1 conserved hypothetical protein [Ixodes scapularis]
>EEC18253.1 zinc finger protein, putative [Ixodes scapularis]
>EEC18252.1 hypothetical protein IscW_ISCW023057 [Ixodes scapularis]
>EEC18251.1 hypothetical protein IscW_ISCW023056 [Ixodes scapularis]
>EEC18250.1 nuclear factor of activated T-cells, putative [Ixodes scapularis]
>EEC18246.1 tryptophanyl-tRNA synthetase, putative [Ixodes scapularis]
>EEC18238.1 cadherin-repeats domain-containing protein [Ixodes scapularis]
>EEC18237.1 conserved hypothetical protein [Ixodes scapularis]
>EEC18236.1 conserved hypothetical protein [Ixodes scapularis]
>EEC18235.1 conserved hypothetical protein [Ixodes scapularis]
>EEC18233.1 hypothetical protein IscW_ISCW014437 [Ixodes scapularis]
>EEC18228.1 selenium-binding protein, putative [Ixodes scapularis]
>EEC18227.1 hypothetical protein IscW_ISCW023327 [Ixodes scapularis]
>EEC18225.1 O-methyltransferase, putative [Ixodes scapularis]
>EEC18213.1 conserved hypothetical protein [Ixodes scapularis]
>EEC18209.1 secreted salivary gland peptide, putative [Ixodes scapularis]
>EEC18208.1 secreted salivary gland peptide, putative [Ixodes scapularis]
>EEC18207.1 hypothetical protein IscW_ISCW013778 [Ixodes scapularis]
>EEC18206.1 secreted protein, putative [Ixodes scapularis]
>EEC18205.1 acetylcholinesterase, putative [Ixodes scapularis]
>EEC18186.1 aspartyl-tRNA synthetase, putative [Ixodes scapularis]
>EEC18185.1 conserved hypothetical protein [Ixodes scapularis]
>EEC18178.1 hypothetical protein IscW_ISCW014585 [Ixodes scapularis]
>EEC18177.1 hypothetical protein IscW_ISCW015058 [Ixodes scapularis]
>EEC18175.1 hypothetical protein IscW_ISCW014963 [Ixodes scapularis]
>EEC18174.1 hypothetical protein IscW_ISCW014962 [Ixodes scapularis]
>EEC18172.1 hypothetical protein IscW_ISCW014255 [Ixodes scapularis]
>EEC18171.1 vesicle coat complex COPI, epsilon subunit, putative [Ixodes scapularis]
>EEC18170.1 conserved hypothetical protein [Ixodes scapularis]
>EEC18169.1 hypothetical protein IscW_ISCW013990 [Ixodes scapularis]
>EEC18167.1 trafficking protein particle complex subunit, putative [Ixodes scapularis]
>EEC18156.1 hypothetical protein IscW_ISCW013962 [Ixodes scapularis]
>EEC18155.1 hypothetical protein IscW_ISCW023737 [Ixodes scapularis]
>EEC18154.1 superoxide-dismutase, putative [Ixodes scapularis]
>EEC18153.1 Krtap5-1 protein, putative [Ixodes scapularis]
>EEC18152.1 hypothetical protein IscW_ISCW014633 [Ixodes scapularis]
>EEC18151.1 hypothetical protein IscW_ISCW014632 [Ixodes scapularis]
>EEC18150.1 hypothetical protein IscW_ISCW014631 [Ixodes scapularis]
>EEC18149.1 Kelch domain-containing protein, putative [Ixodes scapularis]
>EEC18148.1 hypothetical protein IscW_ISCW013808 [Ixodes scapularis]
>EEC18147.1 axis inhibition protein, putative [Ixodes scapularis]
>EEC18146.1 ubiquitin protein ligase, putative [Ixodes scapularis]
>EEC18145.1 hypothetical protein IscW_ISCW023027 [Ixodes scapularis]
>EEC18144.1 hypothetical protein IscW_ISCW023026 [Ixodes scapularis]
>EEC18143.1 hypothetical protein IscW_ISCW023025 [Ixodes scapularis]
>EEC18142.1 hypothetical protein IscW_ISCW014838 [Ixodes scapularis]
>EEC18141.1 zinc finger protein, putative [Ixodes scapularis]
>EEC18140.1 salivary sulfotransferase, putative [Ixodes scapularis]
>EEC18139.1 peripheral-type benzodiazepine receptor, putative [Ixodes scapularis]
>EEC18138.1 conserved hypothetical protein [Ixodes scapularis]
>EEC18132.1 hypothetical protein IscW_ISCW024893 [Ixodes scapularis]
>EEC18124.1 hypothetical protein IscW_ISCW013761 [Ixodes scapularis]
>EEC18117.1 hypothetical protein IscW_ISCW015053 [Ixodes scapularis]
>EEC18095.1 Sumiko, putative [Ixodes scapularis]
>EEC18093.1 acireductone dioxygenase, putative [Ixodes scapularis]
>EEC18076.1 hypothetical protein IscW_ISCW022931 [Ixodes scapularis]
>EEC18072.1 monocarboxylate transporter, putative [Ixodes scapularis]
>EEC18071.1 hypothetical protein IscW_ISCW014015 [Ixodes scapularis]
>EEC18058.1 hypothetical protein IscW_ISCW014485 [Ixodes scapularis]
>EEC18057.1 RAS, putative [Ixodes scapularis]
>EEC18056.1 hypothetical protein IscW_ISCW014483 [Ixodes scapularis]
>EEC18055.1 conserved hypothetical protein [Ixodes scapularis]
>EEC18045.1 conserved hypothetical protein [Ixodes scapularis]
>EEC18043.1 angiotensin-converting enzyme, putative [Ixodes scapularis]
>EEC18038.1 hypothetical protein IscW_ISCW014879 [Ixodes scapularis]
>EEC18033.1 paramyosin, putative [Ixodes scapularis]
>EEC18032.1 G-protein coupled octopamine receptor, putative [Ixodes scapularis]
>EEC18031.1 hypothetical protein IscW_ISCW014250 [Ixodes scapularis]
>EEC18030.1 conserved hypothetical protein [Ixodes scapularis]
>EEC18029.1 ribonuclease H1, putative [Ixodes scapularis]
>EEC18023.1 hypothetical protein IscW_ISCW014910 [Ixodes scapularis]
>EEC18020.1 zinc finger protein, putative [Ixodes scapularis]
>EEC18019.1 hypothetical protein IscW_ISCW013865 [Ixodes scapularis]
>EEC18018.1 organic anion transporter, putative [Ixodes scapularis]
>EEC18011.1 hypothetical protein IscW_ISCW013588 [Ixodes scapularis]
>EEC18010.1 hypothetical protein IscW_ISCW014403 [Ixodes scapularis]
>EEC18009.1 hypothetical protein IscW_ISCW013974 [Ixodes scapularis]
>EEC18007.1 conserved hypothetical protein [Ixodes scapularis]
>EEC18006.1 hypothetical protein IscW_ISCW014513 [Ixodes scapularis]
>EEC18002.1 sodium/solute symporter, putative [Ixodes scapularis]
>EEC18000.1 hypothetical protein IscW_ISCW014845 [Ixodes scapularis]
>EEC17999.1 hypothetical protein IscW_ISCW014844 [Ixodes scapularis]
>EEC17994.1 hypothetical protein IscW_ISCW014971 [Ixodes scapularis]
>EEC17993.1 beta-carotene dioxygenase, putative [Ixodes scapularis]
>EEC17980.1 hypothetical protein IscW_ISCW014815 [Ixodes scapularis]
>EEC17979.1 hypothetical protein IscW_ISCW013605 [Ixodes scapularis]
>EEC17978.1 arylsulfatase B, putative [Ixodes scapularis]
>EEC17975.1 acyl-CoA synthetase, putative [Ixodes scapularis]
>EEC17974.1 acid methyltransferase, putative [Ixodes scapularis]
>EEC17971.1 hypothetical protein IscW_ISCW014088 [Ixodes scapularis]
>EEC17969.1 40S ribosomal protein S11, putative [Ixodes scapularis]
>EEC17967.1 conserved hypothetical protein [Ixodes scapularis]
>EEC17966.1 hypothetical protein IscW_ISCW013009 [Ixodes scapularis]
>EEC17947.1 dehydrogenase, putative [Ixodes scapularis]
>EEC17945.1 amino acid transporter, putative [Ixodes scapularis]
>EEC17936.1 hypothetical protein IscW_ISCW012692 [Ixodes scapularis]
>EEC17935.1 BIGH3, putative [Ixodes scapularis]
>EEC17934.1 conserved hypothetical protein [Ixodes scapularis]
>EEC17933.1 reverse transcriptase, putative [Ixodes scapularis]
>EEC17931.1 hypothetical protein IscW_ISCW024759 [Ixodes scapularis]
>EEC17929.1 hypothetical protein IscW_ISCW013492 [Ixodes scapularis]
>EEC17928.1 hypothetical protein IscW_ISCW012101 [Ixodes scapularis]
>EEC17921.1 conserved hypothetical protein [Ixodes scapularis]
>EEC17920.1 hypothetical protein IscW_ISCW022106 [Ixodes scapularis]
>EEC17919.1 hypothetical protein IscW_ISCW022105 [Ixodes scapularis]
>EEC17918.1 hypothetical protein IscW_ISCW022104 [Ixodes scapularis]
>EEC17917.1 conserved hypothetical protein [Ixodes scapularis]
>EEC17916.1 defensin, putative [Ixodes scapularis]
>EEC17905.1 hypothetical protein IscW_ISCW012122 [Ixodes scapularis]
>EEC17904.1 beta-ketoacyl-ACP reductase, putative [Ixodes scapularis]
>EEC17903.1 hypothetical protein IscW_ISCW012120 [Ixodes scapularis]
>EEC17902.1 26S proteasome subunit S9, putative [Ixodes scapularis]
>EEC17901.1 hypothetical protein IscW_ISCW012117 [Ixodes scapularis]
>EEC17900.1 secreted protein, putative [Ixodes scapularis]
>EEC17897.1 conserved hypothetical protein [Ixodes scapularis]
>EEC17896.1 secreted salivary gland protein 2 precursor, putative [Ixodes scapularis]
>EEC17895.1 hypothetical protein IscW_ISCW022383 [Ixodes scapularis]
>EEC17894.1 conserved hypothetical protein [Ixodes scapularis]
>EEC17893.1 secreted protein, putative [Ixodes scapularis]
>EEC17892.1 potassium channel tetramerisation domain-containing protein, putative [Ixodes scapularis]
>EEC17891.1 hypothetical protein IscW_ISCW013363 [Ixodes scapularis]
>EEC17890.1 hypothetical protein IscW_ISCW013362 [Ixodes scapularis]
>EEC17889.1 mucoepidermoid carcinoma translocated, putative [Ixodes scapularis]
>EEC17888.1 hypothetical protein IscW_ISCW013360 [Ixodes scapularis]
>EEC17887.1 adamts-7, putative [Ixodes scapularis]
>EEC17882.1 peroxidase, putative [Ixodes scapularis]
>EEC17877.1 conserved hypothetical protein [Ixodes scapularis]
>EEC17874.1 thyrotropin-releasing hormone receptor 1, putative [Ixodes scapularis]
>EEC17873.1 acid methyltransferase, putative [Ixodes scapularis]
>EEC17866.1 hypothetical protein IscW_ISCW012091 [Ixodes scapularis]
>EEC17865.1 conserved hypothetical protein [Ixodes scapularis]
>EEC17857.1 hypothetical protein IscW_ISCW013269 [Ixodes scapularis]
>EEC17854.1 hypothetical protein IscW_ISCW022603 [Ixodes scapularis]
>EEC17853.1 hypothetical protein IscW_ISCW022602 [Ixodes scapularis]
>EEC17852.1 CUB and sushi multiple domains (CSMD) protein, putative [Ixodes scapularis]
>EEC17851.1 hypothetical protein IscW_ISCW012093 [Ixodes scapularis]
>EEC17839.1 hypothetical protein IscW_ISCW013066 [Ixodes scapularis]
>EEC17837.1 hypothetical protein IscW_ISCW022519 [Ixodes scapularis]
>EEC17836.1 hypothetical protein IscW_ISCW022518 [Ixodes scapularis]
>EEC17835.1 phospholipid-hydroperoxide glutathione peroxidase, putative [Ixodes scapularis]
>EEC17834.1 glycogen debranching enzyme, putative [Ixodes scapularis]
>EEC17833.1 hypothetical protein IscW_ISCW012362 [Ixodes scapularis]
>EEC17814.1 secreted salivary gland peptide, putative [Ixodes scapularis]
>EEC17805.1 acid methyltransferase, putative [Ixodes scapularis]
>EEC17801.1 secreted protein, putative [Ixodes scapularis]
>EEC17791.1 hypothetical protein IscW_ISCW012300 [Ixodes scapularis]
>EEC17784.1 hypothetical protein IscW_ISCW012811 [Ixodes scapularis]
>EEC17781.1 hypothetical protein IscW_ISCW013357 [Ixodes scapularis]
>EEC17780.1 hypothetical protein IscW_ISCW013356 [Ixodes scapularis]
>EEC17779.1 hypothetical protein IscW_ISCW013355 [Ixodes scapularis]
>EEC17778.1 hypothetical protein IscW_ISCW013354 [Ixodes scapularis]
>EEC17776.1 hypothetical protein IscW_ISCW011985 [Ixodes scapularis]
>EEC17775.1 hypothetical protein IscW_ISCW012688 [Ixodes scapularis]
>EEC17774.1 hypothetical protein IscW_ISCW012687 [Ixodes scapularis]
>EEC17773.1 hypothetical protein IscW_ISCW012686 [Ixodes scapularis]
>EEC17737.1 phosphatidylinositol transfer protein SEC14, putative [Ixodes scapularis]
>EEC17736.1 hypothetical protein IscW_ISCW012162 [Ixodes scapularis]
>EEC17734.1 glucose-6-phosphate translocase (glucose-5-phosphate transporter, putative [Ixodes scapularis]
>EEC17732.1 hypothetical protein IscW_ISCW012514 [Ixodes scapularis]
>EEC17731.1 ovochymase, putative [Ixodes scapularis]
>EEC17730.1 conserved hypothetical protein [Ixodes scapularis]
>EEC17729.1 hypothetical protein IscW_ISCW012842 [Ixodes scapularis]
>EEC17728.1 hypothetical protein IscW_ISCW012841 [Ixodes scapularis]
>EEC17722.1 hypothetical protein IscW_ISCW012008 [Ixodes scapularis]
>EEC17721.1 hypothetical protein IscW_ISCW012007 [Ixodes scapularis]
>EEC17720.1 hypothetical protein IscW_ISCW012006 [Ixodes scapularis]
>EEC17719.1 G-protein coupled receptor, putative [Ixodes scapularis]
>EEC17718.1 neprilysin, putative [Ixodes scapularis]
>EEC17717.1 conserved hypothetical protein [Ixodes scapularis]
>EEC17716.1 conserved hypothetical protein [Ixodes scapularis]
>EEC17715.1 hypothetical protein IscW_ISCW012793 [Ixodes scapularis]
>EEC17705.1 hypothetical protein IscW_ISCW013428 [Ixodes scapularis]
>EEC17702.1 fertility restorer Rfp, putative [Ixodes scapularis]
>EEC17701.1 hypothetical protein IscW_ISCW012389 [Ixodes scapularis]
>EEC17694.1 endoplasmic reticulum mannosyl-oligosaccharide 1,2-alpha-mannosidase, putative [Ixodes scapularis]
>EEC17693.1 hypothetical protein IscW_ISCW012414 [Ixodes scapularis]
>EEC17692.1 conserved hypothetical protein [Ixodes scapularis]
>EEC17691.1 hypothetical protein IscW_ISCW012316 [Ixodes scapularis]
>EEC17690.1 hypothetical protein IscW_ISCW012456 [Ixodes scapularis]
>EEC17689.1 hypothetical protein IscW_ISCW012454 [Ixodes scapularis]
>EEC17688.1 hypothetical protein IscW_ISCW012267 [Ixodes scapularis]
>EEC17686.1 hypothetical protein IscW_ISCW012304 [Ixodes scapularis]
>EEC17685.1 hypothetical protein IscW_ISCW013380 [Ixodes scapularis]
>EEC17684.1 predicted protein [Ixodes scapularis]
>EEC17677.1 aldo-keto reductase, putative [Ixodes scapularis]
>EEC17676.1 DNA polymerase alpha catalytic subunit, putative [Ixodes scapularis]
>EEC17675.1 cholinephosphate cytidylyltransferase, putative [Ixodes scapularis]
>EEC17674.1 arginine kinase, putative [Ixodes scapularis]
>EEC17673.1 hypothetical protein IscW_ISCW013005 [Ixodes scapularis]
>EEC17672.1 acireductone dioxygenase, putative [Ixodes scapularis]
>EEC17671.1 acireductone dioxygenase, putative [Ixodes scapularis]
>EEC17670.1 hypothetical protein IscW_ISCW013259 [Ixodes scapularis]
>EEC17635.1 hypothetical protein IscW_ISCW012852 [Ixodes scapularis]
>EEC17622.1 zinc finger protein, putative [Ixodes scapularis]
>EEC17605.1 hypothetical protein IscW_ISCW012433 [Ixodes scapularis]
>EEC17604.1 sterol reductase, putative [Ixodes scapularis]
>EEC17603.1 ectonucleotide pyrophosphatase/phosphodiesterase, putative [Ixodes scapularis]
>EEC17591.1 hypothetical protein IscW_ISCW013485 [Ixodes scapularis]
>EEC17589.1 hypothetical protein IscW_ISCW012979 [Ixodes scapularis]
>EEC17588.1 hypothetical protein IscW_ISCW024723 [Ixodes scapularis]
>EEC17581.1 hypothetical protein IscW_ISCW022182 [Ixodes scapularis]
>EEC17580.1 conserved hypothetical protein [Ixodes scapularis]
>EEC17579.1 hypothetical protein IscW_ISCW022180 [Ixodes scapularis]
>EEC17578.1 conserved hypothetical protein [Ixodes scapularis]
>EEC17566.1 hypothetical protein IscW_ISCW013498 [Ixodes scapularis]
>EEC17565.1 hypothetical protein IscW_ISCW011910 [Ixodes scapularis]
>EEC17564.1 secreted protein, putative [Ixodes scapularis]
>EEC17563.1 hypothetical protein IscW_ISCW011908 [Ixodes scapularis]
>EEC17562.1 hypothetical protein IscW_ISCW011907 [Ixodes scapularis]
>EEC17561.1 hypothetical protein IscW_ISCW011906 [Ixodes scapularis]
>EEC17560.1 synaptotagmin, putative [Ixodes scapularis]
>EEC17559.1 hypothetical protein IscW_ISCW022452 [Ixodes scapularis]
>EEC17558.1 hypothetical protein IscW_ISCW013505 [Ixodes scapularis]
>EEC17555.1 hypothetical protein IscW_ISCW013312 [Ixodes scapularis]
>EEC17554.1 hypothetical protein IscW_ISCW013209 [Ixodes scapularis]
>EEC17553.1 2-hydroxyphytanoyl-CoA lyase, putative [Ixodes scapularis]
>EEC17549.1 hypothetical protein IscW_ISCW013202 [Ixodes scapularis]
>EEC17546.1 uridine phosphorylase, putative [Ixodes scapularis]
>EEC17545.1 engrailed, putative [Ixodes scapularis]
>EEC17544.1 hypothetical protein IscW_ISCW022570 [Ixodes scapularis]
>EEC17543.1 spatzle alternatively spliced isoform 11.27, putative [Ixodes scapularis]
>EEC17542.1 hypothetical protein IscW_ISCW022568 [Ixodes scapularis]
>EEC17534.1 hypothetical protein IscW_ISCW013092 [Ixodes scapularis]
>EEC17533.1 gamma-glutamyltransferase, putative [Ixodes scapularis]
>EEC17531.1 atrial natriuretic peptide receptor, putative [Ixodes scapularis]
>EEC17516.1 hypothetical protein IscW_ISCW013369 [Ixodes scapularis]
>EEC17514.1 hypothetical protein IscW_ISCW012140 [Ixodes scapularis]
>EEC17489.1 secreted protein, putative [Ixodes scapularis]
>EEC17488.1 conserved hypothetical protein [Ixodes scapularis]
>EEC17485.1 flavin-containing monooxygenase, putative [Ixodes scapularis]
>EEC17459.1 hypothetical protein IscW_ISCW012051 [Ixodes scapularis]
>EEC17458.1 conserved hypothetical protein [Ixodes scapularis]
>EEC17432.1 G-protein coupled receptor, putative [Ixodes scapularis]
>EEC17429.1 hypothetical protein IscW_ISCW013156 [Ixodes scapularis]
>EEC17425.1 hypothetical protein IscW_ISCW012708 [Ixodes scapularis]
>EEC17424.1 hypothetical protein IscW_ISCW012707 [Ixodes scapularis]
>EEC17423.1 myosin, putative [Ixodes scapularis]
>EEC17422.1 nibrin, putative [Ixodes scapularis]
>EEC17421.1 signal sequence receptor beta [Ixodes scapularis]
>EEC17420.1 KUN-2, putative [Ixodes scapularis]
>EEC17419.1 hypothetical protein IscW_ISCW013456 [Ixodes scapularis]
>EEC17418.1 hypothetical protein IscW_ISCW013455 [Ixodes scapularis]
>EEC17417.1 hypothetical protein IscW_ISCW012749 [Ixodes scapularis]
>EEC17416.1 hypothetical protein IscW_ISCW012748 [Ixodes scapularis]
>EEC17415.1 neprilysin, putative [Ixodes scapularis]
>EEC17414.1 conserved hypothetical protein [Ixodes scapularis]
>EEC17413.1 conserved hypothetical protein [Ixodes scapularis]
>EEC17412.1 hypothetical protein IscW_ISCW012744 [Ixodes scapularis]
>EEC17408.1 hypothetical protein IscW_ISCW012787 [Ixodes scapularis]
>EEC17406.1 AMP dependent CoA ligase, putative [Ixodes scapularis]
>EEC17403.1 helix-loop-helix protein, putative [Ixodes scapularis]
>EEC17402.1 secreted salivary gland peptide, putative [Ixodes scapularis]
>EEC17401.1 hypothetical protein IscW_ISCW012796 [Ixodes scapularis]
>EEC17400.1 myosin light chain 1, putative [Ixodes scapularis]
>EEC17394.1 conserved hypothetical protein [Ixodes scapularis]
>EEC17393.1 emx homeobox protein, putative [Ixodes scapularis]
>EEC17392.1 emx homeobox protein, putative [Ixodes scapularis]
>EEC17391.1 secreted protein, putative [Ixodes scapularis]
>EEC17390.1 superoxide dismutase Cu-Zn, putative [Ixodes scapularis]
>EEC17389.1 hypothetical protein IscW_ISCW012380 [Ixodes scapularis]
>EEC17388.1 hypothetical protein IscW_ISCW012379 [Ixodes scapularis]
>EEC17387.1 hypothetical protein IscW_ISCW012378 [Ixodes scapularis]
>EEC17386.1 hypothetical protein IscW_ISCW024735 [Ixodes scapularis]
>EEC17385.1 hypothetical protein IscW_ISCW012612 [Ixodes scapularis]
>EEC17347.1 calcitonin receptor, putative [Ixodes scapularis]
>EEC17346.1 cytochrome P450, putative [Ixodes scapularis]
>EEC17345.1 ubiquitin-conjugating enzyme, putative [Ixodes scapularis]
>EEC17344.1 hypothetical protein IscW_ISCW012077 [Ixodes scapularis]
>EEC17343.1 cytochrome P450, putative [Ixodes scapularis]
>EEC17342.1 cytochrome P450, putative [Ixodes scapularis]
>EEC17337.1 hypothetical protein IscW_ISCW011889 [Ixodes scapularis]
>EEC17336.1 hypothetical protein IscW_ISCW011888 [Ixodes scapularis]
>EEC17335.1 hypothetical protein IscW_ISCW011887 [Ixodes scapularis]
>EEC17334.1 hypothetical protein IscW_ISCW011886 [Ixodes scapularis]
>EEC17308.1 acyl-coenzyme A oxidase, putative [Ixodes scapularis]
>EEC17307.1 EP300-interacting inhibitor of differentiation, putative [Ixodes scapularis]
>EEC17302.1 hypothetical protein IscW_ISCW022141 [Ixodes scapularis]
>EEC17301.1 hypothetical protein IscW_ISCW022140 [Ixodes scapularis]
>EEC17300.1 hypothetical protein IscW_ISCW011896 [Ixodes scapularis]
>EEC17299.1 tudor domain-containing protein, putative [Ixodes scapularis]
>EEC17298.1 NADH-ubiquinone oxidoreductase, NDUFS3/30 kDa subunit, putative [Ixodes scapularis]
>EEC17297.1 hypothetical protein IscW_ISCW012364 [Ixodes scapularis]
>EEC17296.1 hypothetical protein IscW_ISCW013119 [Ixodes scapularis]
>EEC17295.1 chitinase, putative [Ixodes scapularis]
>EEC17293.1 Cniwi protein, putative [Ixodes scapularis]
>EEC17292.1 hypothetical protein IscW_ISCW013116 [Ixodes scapularis]
>EEC17291.1 hypothetical protein IscW_ISCW022087 [Ixodes scapularis]
>EEC17290.1 secreted protein, putative [Ixodes scapularis]
>EEC17288.1 hypothetical protein IscW_ISCW012266 [Ixodes scapularis]
>EEC17278.1 transmembrane protein, putative [Ixodes scapularis]
>EEC17277.1 histone demethylase, putative [Ixodes scapularis]
>EEC17276.1 hypothetical protein IscW_ISCW024820 [Ixodes scapularis]
>EEC17269.1 conserved hypothetical protein [Ixodes scapularis]
>EEC17268.1 conserved hypothetical protein [Ixodes scapularis]
>EEC17267.1 hypothetical protein IscW_ISCW012604 [Ixodes scapularis]
>EEC17250.1 cytochrome P450, putative [Ixodes scapularis]
>EEC17220.1 hypothetical protein IscW_ISCW022014 [Ixodes scapularis]
>EEC17219.1 hypothetical protein IscW_ISCW022012 [Ixodes scapularis]
>EEC17210.1 secreted protein, putative [Ixodes scapularis]
>EEC17209.1 secreted protein, putative [Ixodes scapularis]
>EEC17208.1 conserved hypothetical protein [Ixodes scapularis]
>EEC17207.1 hypothetical protein IscW_ISCW012151 [Ixodes scapularis]
>EEC17206.1 hypothetical protein IscW_ISCW012150 [Ixodes scapularis]
>EEC17202.1 hypothetical protein IscW_ISCW013372 [Ixodes scapularis]
>EEC17197.1 hypothetical protein IscW_ISCW011928 [Ixodes scapularis]
>EEC17195.1 hypothetical protein IscW_ISCW013057 [Ixodes scapularis]
>EEC17194.1 cation efflux protein/ zinc transporter, putative [Ixodes scapularis]
>EEC17193.1 hypothetical protein IscW_ISCW022049 [Ixodes scapularis]
>EEC17191.1 conserved hypothetical protein [Ixodes scapularis]
>EEC17190.1 cytochrome P450, putative [Ixodes scapularis]
>EEC17189.1 conserved hypothetical protein [Ixodes scapularis]
>EEC17188.1 conserved hypothetical protein [Ixodes scapularis]
>EEC17187.1 secreted protein, putative [Ixodes scapularis]
>EEC17186.1 secreted protein, putative [Ixodes scapularis]
>EEC17185.1 hypothetical protein IscW_ISCW012108 [Ixodes scapularis]
>EEC17184.1 secreted protein, putative [Ixodes scapularis]
>EEC17183.1 hypothetical protein IscW_ISCW012106 [Ixodes scapularis]
>EEC17182.1 conserved hypothetical protein [Ixodes scapularis]
>EEC17181.1 monocarboxylate transporter, putative [Ixodes scapularis]
>EEC17180.1 monocarboxylate transporter, putative [Ixodes scapularis]
>EEC17159.1 atrial natriuretic peptide receptor, putative [Ixodes scapularis]
>EEC17156.1 hypothetical protein IscW_ISCW013314 [Ixodes scapularis]
>EEC17150.1 hypothetical protein IscW_ISCW012017 [Ixodes scapularis]
>EEC17149.1 hypothetical protein IscW_ISCW012016 [Ixodes scapularis]
>EEC17146.1 transposase, putative [Ixodes scapularis]
>EEC17145.1 hypothetical protein IscW_ISCW012656 [Ixodes scapularis]
>EEC17140.1 lipocalin-1 interacting membrane receptor, putative [Ixodes scapularis]
>EEC17139.1 proteasome subunit alpha type, putative [Ixodes scapularis]
>EEC17138.1 hypothetical protein IscW_ISCW012813 [Ixodes scapularis]
>EEC17137.1 hypothetical protein IscW_ISCW012812 [Ixodes scapularis]
>EEC17136.1 conserved hypothetical protein [Ixodes scapularis]
>EEC17135.1 hypothetical protein IscW_ISCW012603 [Ixodes scapularis]
>EEC17123.1 hypothetical protein IscW_ISCW012346 [Ixodes scapularis]
>EEC17120.1 secreted salivary gland peptide, putative [Ixodes scapularis]
>EEC17112.1 hypothetical protein IscW_ISCW011904 [Ixodes scapularis]
>EEC17111.1 glutathione-S-transferase theta, GST, putative [Ixodes scapularis]
>EEC17109.1 (S)-2-hydroxy-acid oxidase, putative [Ixodes scapularis]
>EEC17108.1 hypothetical protein IscW_ISCW011976 [Ixodes scapularis]
>EEC17107.1 hypothetical protein IscW_ISCW011975 [Ixodes scapularis]
>EEC17106.1 serine/threonine protein kinase, putative [Ixodes scapularis]
>EEC17105.1 hypothetical protein IscW_ISCW022206 [Ixodes scapularis]
>EEC17104.1 conserved hypothetical protein [Ixodes scapularis]
>EEC17103.1 hypothetical protein IscW_ISCW022204 [Ixodes scapularis]
>EEC17102.1 secreted protein, putative [Ixodes scapularis]
>EEC17096.1 hypothetical protein IscW_ISCW012123 [Ixodes scapularis]
>EEC17095.1 conserved hypothetical protein [Ixodes scapularis]
>EEC17094.1 hypothetical protein IscW_ISCW013016 [Ixodes scapularis]
>EEC17093.1 conserved hypothetical protein [Ixodes scapularis]
>EEC17079.1 hypothetical protein IscW_ISCW012397 [Ixodes scapularis]
>EEC17077.1 rest corepressor (corest) protein, putative [Ixodes scapularis]
>EEC17076.1 hypothetical protein IscW_ISCW012949 [Ixodes scapularis]
>EEC17075.1 DNA-directed RNA polymerase II, putative [Ixodes scapularis]
>EEC17071.1 hypothetical protein IscW_ISCW012953 [Ixodes scapularis]
>EEC17070.1 abhydrolase domain-containing protein, putative [Ixodes scapularis]
>EEC17063.1 conserved hypothetical protein [Ixodes scapularis]
>EEC17062.1 serine/threonine protein phosphatase PP1, putative [Ixodes scapularis]
>EEC17061.1 neutral sphingomyelinase (N-smase) activation associated factor fan, putative [Ixodes scapularis]
>EEC17060.1 GTPase-activating protein, putative [Ixodes scapularis]
>EEC17059.1 mrg-binding protein, putative [Ixodes scapularis]
>EEC17058.1 ATP-dependent RNA helicase, putative [Ixodes scapularis]
>EEC17057.1 protease, putative [Ixodes scapularis]
>EEC17056.1 conserved hypothetical protein [Ixodes scapularis]
>EEC17055.1 hypothetical protein IscW_ISCW022722 [Ixodes scapularis]
>EEC17054.1 SMC protein, putative [Ixodes scapularis]
>EEC17053.1 ankyrin repeat domain protein [Ixodes scapularis]
>EEC17052.1 hypothetical protein IscW_ISCW022719 [Ixodes scapularis]
>EEC17051.1 hypothetical protein IscW_ISCW022718 [Ixodes scapularis]
>EEC17050.1 amino acid transporter, putative [Ixodes scapularis]
>EEC17049.1 hypothetical protein IscW_ISCW022716 [Ixodes scapularis]
>EEC17048.1 hypothetical protein IscW_ISCW022715 [Ixodes scapularis]
>EEC17047.1 guanine nucleotide-binding protein, putative [Ixodes scapularis]
>EEC17046.1 conserved hypothetical protein [Ixodes scapularis]
>EEC17045.1 secreted salivary gland peptide, putative [Ixodes scapularis]
>EEC17044.1 hypothetical protein IscW_ISCW013203 [Ixodes scapularis]
>EEC17042.1 hypothetical protein IscW_ISCW011995 [Ixodes scapularis]
>EEC17041.1 hypothetical protein IscW_ISCW013381 [Ixodes scapularis]
>EEC17034.1 hypothetical protein IscW_ISCW022322 [Ixodes scapularis]
>EEC17032.1 hypothetical protein IscW_ISCW013128 [Ixodes scapularis]
>EEC17027.1 hypothetical protein IscW_ISCW012238 [Ixodes scapularis]
>EEC17026.1 hypothetical protein IscW_ISCW012237 [Ixodes scapularis]
>EEC17025.1 serine/threonine protein kinase, putative [Ixodes scapularis]
>EEC17024.1 hypothetical protein IscW_ISCW012235 [Ixodes scapularis]
>EEC17023.1 histone, putative [Ixodes scapularis]
>EEC17021.1 conserved hypothetical protein [Ixodes scapularis]
>EEC17016.1 POGO family transposase, putative [Ixodes scapularis]
>EEC17012.1 hypothetical protein IscW_ISCW012294 [Ixodes scapularis]
>EEC17002.1 hypothetical protein IscW_ISCW011970 [Ixodes scapularis]
>EEC17001.1 hypothetical protein IscW_ISCW013079 [Ixodes scapularis]
>EEC16997.1 hypothetical protein IscW_ISCW012264 [Ixodes scapularis]
>EEC16996.1 nuclear hormone receptor FTZ-F1, putative [Ixodes scapularis]
>EEC16994.1 matricellular protein osteonectin/SPARC/BM-40, putative [Ixodes scapularis]
>EEC16993.1 hypothetical protein IscW_ISCW022230 [Ixodes scapularis]
>EEC16992.1 conserved hypothetical protein [Ixodes scapularis]
>EEC16991.1 hypothetical protein IscW_ISCW022224 [Ixodes scapularis]
>EEC16990.1 hypothetical protein IscW_ISCW022223 [Ixodes scapularis]
>EEC16989.1 G-protein coupled receptor, putative [Ixodes scapularis]
>EEC16988.1 polyprotein of retroviral origin, putative [Ixodes scapularis]
>EEC16987.1 hypothetical protein IscW_ISCW012853 [Ixodes scapularis]
>EEC16986.1 superoxide dismutase [cu-zn], putative [Ixodes scapularis]
>EEC16972.1 hypothetical protein IscW_ISCW022319 [Ixodes scapularis]
>EEC16971.1 hypothetical protein IscW_ISCW022318 [Ixodes scapularis]
>EEC16970.1 hypothetical protein IscW_ISCW022317 [Ixodes scapularis]
>EEC16969.1 conserved hypothetical protein [Ixodes scapularis]
>EEC16968.1 hypothetical protein IscW_ISCW022315 [Ixodes scapularis]
>EEC16952.1 conserved hypothetical protein [Ixodes scapularis]
>EEC16951.1 hypothetical protein IscW_ISCW013345 [Ixodes scapularis]
>EEC16950.1 POGO family transposase, putative [Ixodes scapularis]
>EEC16929.1 hypothetical protein IscW_ISCW012319 [Ixodes scapularis]
>EEC16928.1 hypothetical protein IscW_ISCW012318 [Ixodes scapularis]
>EEC16927.1 hypothetical protein IscW_ISCW012317 [Ixodes scapularis]
>EEC16926.1 hypothetical protein IscW_ISCW012033 [Ixodes scapularis]
>EEC16925.1 hypothetical protein IscW_ISCW012799 [Ixodes scapularis]
>EEC16917.1 hypothetical protein IscW_ISCW012681 [Ixodes scapularis]
>EEC16916.1 conserved hypothetical protein [Ixodes scapularis]
>EEC16915.1 sulfate transporter, putative [Ixodes scapularis]
>EEC16914.1 short-chain dehydrogenase, putative [Ixodes scapularis]
>EEC16912.1 conserved hypothetical protein [Ixodes scapularis]
>EEC16911.1 proclotting enzyme precursor, putative [Ixodes scapularis]
>EEC16910.1 conserved hypothetical protein [Ixodes scapularis]
>EEC16909.1 hypothetical protein IscW_ISCW024729 [Ixodes scapularis]
>EEC16908.1 hypothetical protein IscW_ISCW012053 [Ixodes scapularis]
>EEC16907.1 conserved hypothetical protein [Ixodes scapularis]
>EEC16906.1 conserved hypothetical protein [Ixodes scapularis]
>EEC16904.1 hypothetical protein IscW_ISCW012857 [Ixodes scapularis]
>EEC16903.1 cytochrome P-450 IIC5, putative [Ixodes scapularis]
>EEC16902.1 hypothetical protein IscW_ISCW012219 [Ixodes scapularis]
>EEC16901.1 5' nucleotidase, putative [Ixodes scapularis]
>EEC16900.1 hypothetical protein IscW_ISCW012783 [Ixodes scapularis]
>EEC16899.1 conserved hypothetical protein [Ixodes scapularis]
>EEC16898.1 gamma glutamyl transpeptidase, putative [Ixodes scapularis]
>EEC16894.1 hypothetical protein IscW_ISCW024740 [Ixodes scapularis]
>EEC16893.1 conserved hypothetical protein [Ixodes scapularis]
>EEC16892.1 hypothetical protein IscW_ISCW012904 [Ixodes scapularis]
>EEC16866.1 glucose dehydrogenase, putative [Ixodes scapularis]
>EEC16862.1 secreted protein with basic tail, putative [Ixodes scapularis]
>EEC16861.1 hypothetical protein IscW_ISCW012967 [Ixodes scapularis]
>EEC16860.1 hypothetical protein IscW_ISCW012944 [Ixodes scapularis]
>EEC16840.1 conserved hypothetical protein [Ixodes scapularis]
>EEC16839.1 conserved hypothetical protein [Ixodes scapularis]
>EEC16838.1 cell adhesion molecule, putative [Ixodes scapularis]
>EEC16837.1 AMPlified in osteosarcoma isoform, putative [Ixodes scapularis]
>EEC16836.1 RAS-related protein, putative [Ixodes scapularis]
>EEC16835.1 40S ribosomal protein S27, putative [Ixodes scapularis]
>EEC16825.1 hypothetical protein IscW_ISCW013245 [Ixodes scapularis]
>EEC16812.1 hypothetical protein IscW_ISCW012978 [Ixodes scapularis]
>EEC16805.1 hypothetical protein IscW_ISCW012871 [Ixodes scapularis]
>EEC16804.1 hypothetical protein IscW_ISCW013096 [Ixodes scapularis]
>EEC16802.1 cytochrome P450, putative [Ixodes scapularis]
>EEC16801.1 cuticle protein, putative [Ixodes scapularis]
>EEC16762.1 hypothetical protein IscW_ISCW012015 [Ixodes scapularis]
>EEC16761.1 hypothetical protein IscW_ISCW012996 [Ixodes scapularis]
>EEC16760.1 hypothetical protein IscW_ISCW012994 [Ixodes scapularis]
>EEC16759.1 monocarboxylate transporter, putative [Ixodes scapularis]
>EEC16756.1 ligand-gated ionic channel, putative [Ixodes scapularis]
>EEC16755.1 serine protease, putative [Ixodes scapularis]
>EEC16754.1 hypothetical protein IscW_ISCW012428 [Ixodes scapularis]
>EEC16753.1 serine-type enodpeptidase, putative [Ixodes scapularis]
>EEC16752.1 transmembrane protein 161B, putative [Ixodes scapularis]
>EEC16751.1 cullin, putative [Ixodes scapularis]
>EEC16750.1 hypothetical protein IscW_ISCW013255 [Ixodes scapularis]
>EEC16745.1 hypothetical protein IscW_ISCW024784 [Ixodes scapularis]
>EEC16741.1 hypothetical protein IscW_ISCW012609 [Ixodes scapularis]
>EEC16740.1 hypothetical protein IscW_ISCW012608 [Ixodes scapularis]
>EEC16739.1 hypothetical protein IscW_ISCW012607 [Ixodes scapularis]
>EEC16738.1 amino acid transporter, putative [Ixodes scapularis]
>EEC16713.1 conserved hypothetical protein [Ixodes scapularis]
>EEC16708.1 hypothetical protein IscW_ISCW013118 [Ixodes scapularis]
>EEC16707.1 hypothetical protein IscW_ISCW012194 [Ixodes scapularis]
>EEC16704.1 tetraspanin, putative [Ixodes scapularis]
>EEC16702.1 hypothetical protein IscW_ISCW012095 [Ixodes scapularis]
>EEC16701.1 zinc finger protein, putative [Ixodes scapularis]
>EEC16700.1 hypothetical protein IscW_ISCW012726 [Ixodes scapularis]
>EEC16699.1 hypothetical protein IscW_ISCW021894 [Ixodes scapularis]
>EEC16695.1 hypothetical protein IscW_ISCW013146 [Ixodes scapularis]
>EEC16680.1 translocon-associated complex TRAP, alpha subunit, putative [Ixodes scapularis]
>EEC16679.1 hypothetical protein IscW_ISCW012468 [Ixodes scapularis]
>EEC16678.1 gamma-soluble NSF attachment protein, putative [Ixodes scapularis]
>EEC16677.1 cleavage/polyadenylation factor Ia subunit Clp1p, putative [Ixodes scapularis]
>EEC16676.1 hypothetical protein IscW_ISCW012723 [Ixodes scapularis]
>EEC16675.1 no-mechanoreceptor potential A, putative [Ixodes scapularis]
>EEC16674.1 hypothetical protein IscW_ISCW013496 [Ixodes scapularis]
>EEC16673.1 hypothetical protein IscW_ISCW013495 [Ixodes scapularis]
>EEC16672.1 neprilysin, putative [Ixodes scapularis]
>EEC16671.1 UDP-glucose pyrophosphatase, putative [Ixodes scapularis]
>EEC16670.1 hypothetical protein IscW_ISCW013347 [Ixodes scapularis]
>EEC16669.1 cathepsin B, putative [Ixodes scapularis]
>EEC16660.1 hypothetical protein IscW_ISCW012869 [Ixodes scapularis]
>EEC16659.1 hypothetical protein IscW_ISCW012867 [Ixodes scapularis]
>EEC16658.1 hypothetical protein IscW_ISCW012866 [Ixodes scapularis]
>EEC16657.1 adaptin ear-binding coat-associated protein, putative [Ixodes scapularis]
>EEC16656.1 beta-1,3-galactosyltransferase-6, putative [Ixodes scapularis]
>EEC16655.1 ubiquitin-conjugating enzyme, putative [Ixodes scapularis]
>EEC16654.1 hypothetical protein IscW_ISCW012861 [Ixodes scapularis]
>EEC16653.1 terminal deoxycytidyl transferase rev1, putative [Ixodes scapularis]
>EEC16652.1 dtdp-glucose 4-6-dehydratase, putative [Ixodes scapularis]
>EEC16651.1 hypothetical protein IscW_ISCW012636 [Ixodes scapularis]
>EEC16650.1 hypothetical protein IscW_ISCW012344 [Ixodes scapularis]
>EEC16649.1 hypothetical protein IscW_ISCW012627 [Ixodes scapularis]
>EEC16647.1 furrowed, putative [Ixodes scapularis]
>EEC16646.1 dynein light chain, putative [Ixodes scapularis]
>EEC16645.1 hypothetical protein IscW_ISCW012042 [Ixodes scapularis]
>EEC16621.1 hypothetical protein IscW_ISCW012244 [Ixodes scapularis]
>EEC16620.1 hypothetical protein IscW_ISCW012243 [Ixodes scapularis]
>EEC16619.1 hypothetical protein IscW_ISCW012797 [Ixodes scapularis]
>EEC16616.1 carbon-nitrogen hydrolase, putative [Ixodes scapularis]
>EEC16615.1 hypothetical protein IscW_ISCW013246 [Ixodes scapularis]
>EEC16602.1 cyclic nucleotide-gated channel 2A, putative [Ixodes scapularis]
>EEC16601.1 hypothetical protein IscW_ISCW013253 [Ixodes scapularis]
>EEC16600.1 conserved hypothetical protein [Ixodes scapularis]
>EEC16599.1 gonadotropin-releasing hormone receptor, putative [Ixodes scapularis]
>EEC16590.1 man(9)-alpha-mannosidase, putative [Ixodes scapularis]
>EEC16587.1 metabotropic glutamate receptor 4, 6, 7, putative [Ixodes scapularis]
>EEC16586.1 hypothetical protein IscW_ISCW012492 [Ixodes scapularis]
>EEC16585.1 manganese superoxide dismutase, putative [Ixodes scapularis]
>EEC16584.1 hypothetical protein IscW_ISCW024775 [Ixodes scapularis]
>EEC16579.1 fukutin, putative [Ixodes scapularis]
>EEC16571.1 hypothetical protein IscW_ISCW012917 [Ixodes scapularis]
>EEC16570.1 40S ribosomal protein S2, putative [Ixodes scapularis]
>EEC16569.1 hypothetical protein IscW_ISCW013469 [Ixodes scapularis]
>EEC16568.1 hypothetical protein IscW_ISCW013468 [Ixodes scapularis]
>EEC16566.1 hypothetical protein IscW_ISCW012486 [Ixodes scapularis]
>EEC16565.1 hypothetical protein IscW_ISCW012485 [Ixodes scapularis]
>EEC16564.1 growth factor receptor-bound protein, putative [Ixodes scapularis]
>EEC16563.1 conserved hypothetical protein [Ixodes scapularis]
>EEC16562.1 hypothetical protein IscW_ISCW012323 [Ixodes scapularis]
>EEC16561.1 hypothetical protein IscW_ISCW012322 [Ixodes scapularis]
>EEC16560.1 tuberin, putative [Ixodes scapularis]
>EEC16559.1 endothelin-converting enzyme, putative [Ixodes scapularis]
>EEC16554.1 conserved hypothetical protein [Ixodes scapularis]
>EEC16539.1 conserved hypothetical protein [Ixodes scapularis]
>EEC16524.1 calmodulin, putative [Ixodes scapularis]
>EEC16523.1 hypothetical protein IscW_ISCW012425 [Ixodes scapularis]
>EEC16521.1 hypothetical protein IscW_ISCW013367 [Ixodes scapularis]
>EEC16517.1 hypothetical protein IscW_ISCW013148 [Ixodes scapularis]
>EEC16516.1 short-chain alcohol dehydrogenase, putative [Ixodes scapularis]
>EEC16515.1 hypothetical protein IscW_ISCW012750 [Ixodes scapularis]
>EEC16513.1 nicotinamide N-methyltransferase, putative [Ixodes scapularis]
>EEC16512.1 hypothetical protein IscW_ISCW012281 [Ixodes scapularis]
>EEC16511.1 hypothetical protein IscW_ISCW012280 [Ixodes scapularis]
>EEC16510.1 hypothetical protein IscW_ISCW012279 [Ixodes scapularis]
>EEC16509.1 conserved hypothetical protein [Ixodes scapularis]
>EEC16507.1 hypothetical protein IscW_ISCW011939 [Ixodes scapularis]
>EEC16498.1 hypothetical protein IscW_ISCW011882 [Ixodes scapularis]
>EEC16497.1 hypothetical protein IscW_ISCW013379 [Ixodes scapularis]
>EEC16496.1 translation initiation factor 2C, putative [Ixodes scapularis]
>EEC16495.1 abhydrolase domain-containing protein, putative [Ixodes scapularis]
>EEC16484.1 reverse transcriptase, putative [Ixodes scapularis]
>EEC16472.1 hypothetical protein IscW_ISCW024806 [Ixodes scapularis]
>EEC16470.1 cuticle protein, putative [Ixodes scapularis]
>EEC16465.1 hypothetical protein IscW_ISCW012809 [Ixodes scapularis]
>EEC16463.1 hypothetical protein IscW_ISCW022673 [Ixodes scapularis]
>EEC16462.1 chitinase, putative [Ixodes scapularis]
>EEC16461.1 hypothetical protein IscW_ISCW013003 [Ixodes scapularis]
>EEC16450.1 hypothetical protein IscW_ISCW013226 [Ixodes scapularis]
>EEC16449.1 hypothetical protein IscW_ISCW013067 [Ixodes scapularis]
>EEC16446.1 transcription factor containing NAC and TS-N domains, putative [Ixodes scapularis]
>EEC16445.1 conserved hypothetical protein [Ixodes scapularis]
>EEC16444.1 polyprotein of retroviral origin, putative [Ixodes scapularis]
>EEC16427.1 hypothetical protein IscW_ISCW011937 [Ixodes scapularis]
>EEC16425.1 hypothetical protein IscW_ISCW021917 [Ixodes scapularis]
>EEC16424.1 hypothetical protein IscW_ISCW021916 [Ixodes scapularis]
>EEC16423.1 hypothetical protein IscW_ISCW021915 [Ixodes scapularis]
>EEC16421.1 hypothetical protein IscW_ISCW024730 [Ixodes scapularis]
>EEC16415.1 hypothetical protein IscW_ISCW012384 [Ixodes scapularis]
>EEC16414.1 fatty acyl-CoA elongase, putative [Ixodes scapularis]
>EEC16406.1 conserved hypothetical protein [Ixodes scapularis]
>EEC16405.1 ubiquitin protein ligase, putative [Ixodes scapularis]
>EEC16403.1 hypothetical protein IscW_ISCW012330 [Ixodes scapularis]
>EEC16402.1 hypothetical protein IscW_ISCW012329 [Ixodes scapularis]
>EEC16386.1 neprilysin, putative [Ixodes scapularis]
>EEC16385.1 hypothetical protein IscW_ISCW012523 [Ixodes scapularis]
>EEC16384.1 transmembrane protein C2orf18, putative [Ixodes scapularis]
>EEC16383.1 hypothetical protein IscW_ISCW012521 [Ixodes scapularis]
>EEC16382.1 zinc finger protein, putative [Ixodes scapularis]
>EEC16381.1 hypothetical protein IscW_ISCW012519 [Ixodes scapularis]
>EEC16380.1 hypothetical protein IscW_ISCW012518 [Ixodes scapularis]
>EEC16379.1 hypothetical protein IscW_ISCW012805 [Ixodes scapularis]
>EEC16378.1 hypothetical protein IscW_ISCW012804 [Ixodes scapularis]
>EEC16376.1 SMC protein, putative [Ixodes scapularis]
>EEC16331.1 hypothetical protein IscW_ISCW012231 [Ixodes scapularis]
>EEC16330.1 hypothetical protein IscW_ISCW012230 [Ixodes scapularis]
>EEC16328.1 hypothetical protein IscW_ISCW013204 [Ixodes scapularis]
>EEC16327.1 neurotransmitter gated ion channel, putative [Ixodes scapularis]
>EEC16326.1 hypothetical protein IscW_ISCW012774 [Ixodes scapularis]
>EEC16325.1 hypothetical protein IscW_ISCW012773 [Ixodes scapularis]
>EEC16323.1 hypothetical protein IscW_ISCW012771 [Ixodes scapularis]
>EEC16322.1 hypothetical protein IscW_ISCW012770 [Ixodes scapularis]
>EEC16320.1 hypothetical protein IscW_ISCW012064 [Ixodes scapularis]
>EEC16299.1 hypothetical protein IscW_ISCW012901 [Ixodes scapularis]
>EEC16298.1 acetylcholinesterase, putative [Ixodes scapularis]
>EEC16291.1 conserved hypothetical protein [Ixodes scapularis]
>EEC16287.1 hypothetical protein IscW_ISCW022914 [Ixodes scapularis]
>EEC16286.1 cAMP and cAMP-inhibited cGMP 3,5-cyclic phosphodiesterase, putative [Ixodes scapularis]
>EEC16285.1 hypothetical protein IscW_ISCW022910 [Ixodes scapularis]
>EEC16284.1 conserved hypothetical protein [Ixodes scapularis]
>EEC16283.1 hypothetical protein IscW_ISCW022908 [Ixodes scapularis]
>EEC16282.1 hypothetical protein IscW_ISCW022907 [Ixodes scapularis]
>EEC16281.1 hypothetical protein IscW_ISCW022906 [Ixodes scapularis]
>EEC16280.1 hypothetical protein IscW_ISCW022905 [Ixodes scapularis]
>EEC16279.1 hypothetical protein IscW_ISCW013117 [Ixodes scapularis]
>EEC16278.1 conserved hypothetical protein [Ixodes scapularis]
>EEC16277.1 bitesize isoform, putative [Ixodes scapularis]
>EEC16274.1 pink-eyed dilution protein, putative [Ixodes scapularis]
>EEC16273.1 salivary protein Is3, putative [Ixodes scapularis]
>EEC16272.1 integral membrane protein, putative [Ixodes scapularis]
>EEC16271.1 carbonic anhydrase, putative [Ixodes scapularis]
>EEC16270.1 hypothetical protein IscW_ISCW012179 [Ixodes scapularis]
>EEC16269.1 zinc transporter, putative [Ixodes scapularis]
>EEC16268.1 hypothetical protein IscW_ISCW012177 [Ixodes scapularis]
>EEC16267.1 hypothetical protein IscW_ISCW012176 [Ixodes scapularis]
>EEC16266.1 hypothetical protein IscW_ISCW012175 [Ixodes scapularis]
>EEC16265.1 protein tyrosine kinase, putative [Ixodes scapularis]
>EEC16264.1 hypothetical protein IscW_ISCW013007 [Ixodes scapularis]
>EEC16261.1 hypothetical protein IscW_ISCW012587 [Ixodes scapularis]
>EEC16260.1 secreted salivary gland peptide, putative [Ixodes scapularis]
>EEC16259.1 hypothetical protein IscW_ISCW022923 [Ixodes scapularis]
>EEC16256.1 neuropeptide capa receptor, putative [Ixodes scapularis]
>EEC16254.1 hypothetical protein IscW_ISCW011938 [Ixodes scapularis]
>EEC16252.1 conserved hypothetical protein [Ixodes scapularis]
>EEC16251.1 hypothetical protein IscW_ISCW012476 [Ixodes scapularis]
>EEC16250.1 enoyl-CoA hydratase, putative [Ixodes scapularis]
>EEC16243.1 cardioacceleratory peptide receptor, putative [Ixodes scapularis]
>EEC16242.1 sucrase-isomaltase, putative [Ixodes scapularis]
>EEC16241.1 adipophilin/perilipin, putative [Ixodes scapularis]
>EEC16240.1 splicing factor yt521-B, putative [Ixodes scapularis]
>EEC16239.1 schwannomin interacting protein, putative [Ixodes scapularis]
>EEC16238.1 hypothetical protein IscW_ISCW012717 [Ixodes scapularis]
>EEC16223.1 predicted protein [Ixodes scapularis]
>EEC16221.1 hypothetical protein IscW_ISCW012619 [Ixodes scapularis]
>EEC16220.1 secreted protein, putative [Ixodes scapularis]
>EEC16216.1 hypothetical protein IscW_ISCW012682 [Ixodes scapularis]
>EEC16215.1 hypothetical protein IscW_ISCW012929 [Ixodes scapularis]
>EEC16208.1 small GTPase, putative [Ixodes scapularis]
>EEC16207.1 histidine triad (hit) protein, putative [Ixodes scapularis]
>EEC16206.1 hypothetical protein IscW_ISCW011925 [Ixodes scapularis]
>EEC16205.1 hypothetical protein IscW_ISCW011924 [Ixodes scapularis]
>EEC16204.1 hypothetical protein IscW_ISCW011923 [Ixodes scapularis]
>EEC16203.1 conserved hypothetical protein [Ixodes scapularis]
>EEC16202.1 reverse transcriptase, putative [Ixodes scapularis]
>EEC16201.1 hypothetical protein IscW_ISCW013440 [Ixodes scapularis]
>EEC16200.1 hypothetical protein IscW_ISCW013000 [Ixodes scapularis]
>EEC16199.1 hypothetical protein IscW_ISCW012328 [Ixodes scapularis]
>EEC16198.1 hypothetical protein IscW_ISCW022312 [Ixodes scapularis]
>EEC16197.1 secreted salivary gland peptide, putative [Ixodes scapularis]
>EEC16196.1 cAMP-dependent protein kinase type II regulatory subunit, putative [Ixodes scapularis]
>EEC16195.1 hypothetical protein IscW_ISCW013062 [Ixodes scapularis]
>EEC16194.1 translation initiation factor 4F, cap-binding subunit, putative [Ixodes scapularis]
>EEC16193.1 conserved hypothetical protein [Ixodes scapularis]
>EEC16192.1 conserved hypothetical protein [Ixodes scapularis]
>EEC16189.1 hypothetical protein IscW_ISCW012971 [Ixodes scapularis]
>EEC16188.1 Kunitz domain protein, putative [Ixodes scapularis]
>EEC16187.1 hypothetical protein IscW_ISCW012411 [Ixodes scapularis]
>EEC16186.1 ob fold nucleic acid binding protein, putative [Ixodes scapularis]
>EEC16185.1 neuralized, putative [Ixodes scapularis]
>EEC16184.1 conserved hypothetical protein [Ixodes scapularis]
>EEC16183.1 hypothetical protein IscW_ISCW012638 [Ixodes scapularis]
>EEC16169.1 hypothetical protein IscW_ISCW022336 [Ixodes scapularis]
>EEC16168.1 hypothetical protein IscW_ISCW013404 [Ixodes scapularis]
>EEC16167.1 lipophorin receptor, putative [Ixodes scapularis]
>EEC16164.1 secreted salivary gland peptide, putative [Ixodes scapularis]
>EEC16160.1 conserved hypothetical protein [Ixodes scapularis]
>EEC16159.1 WD-repeat protein, putative [Ixodes scapularis]
>EEC16158.1 40S ribosomal protein S23, putative [Ixodes scapularis]
>EEC16157.1 ribosomal protein L17, putative [Ixodes scapularis]
>EEC16156.1 immunodeficiency virus type I enhancer binding protein, putative [Ixodes scapularis]
>EEC16155.1 hypothetical protein IscW_ISCW012631 [Ixodes scapularis]
>EEC16154.1 conserved hypothetical protein [Ixodes scapularis]
>EEC16151.1 dehydrogenase, putative [Ixodes scapularis]
>EEC16149.1 conserved hypothetical protein [Ixodes scapularis]
>EEC16147.1 tRNA uracil-5-methyltransferase, putative [Ixodes scapularis]
>EEC16146.1 cytochrome C oxidase polypeptide VIII, putative [Ixodes scapularis]
>EEC16145.1 pituitary tumor-transforming 1 interacting protein, putative [Ixodes scapularis]
>EEC16144.1 hypothetical protein IscW_ISCW012516 [Ixodes scapularis]
>EEC16143.1 hypothetical protein IscW_ISCW012515 [Ixodes scapularis]
>EEC16142.1 hypothetical protein IscW_ISCW013194 [Ixodes scapularis]
>EEC16141.1 coagulation factor precursor, putative [Ixodes scapularis]
>EEC16140.1 ribosomal protein kinase, putative [Ixodes scapularis]
>EEC16139.1 hypothetical protein IscW_ISCW012965 [Ixodes scapularis]
>EEC16138.1 hypothetical protein IscW_ISCW013189 [Ixodes scapularis]
>EEC16137.1 conserved hypothetical protein [Ixodes scapularis]
>EEC16136.1 hypothetical protein IscW_ISCW013187 [Ixodes scapularis]
>EEC16135.1 purine permease, putative [Ixodes scapularis]
>EEC16134.1 aspartyl protease, putative [Ixodes scapularis]
>EEC16132.1 conserved hypothetical protein [Ixodes scapularis]
>EEC16131.1 hypothetical protein IscW_ISCW022580 [Ixodes scapularis]
>EEC16130.1 hypothetical protein IscW_ISCW022577 [Ixodes scapularis]
>EEC16129.1 hypothetical protein IscW_ISCW022576 [Ixodes scapularis]
>EEC16128.1 hypothetical protein IscW_ISCW022575 [Ixodes scapularis]
>EEC16124.1 chondroitin 4-sulfotransferase, putative [Ixodes scapularis]
>EEC16123.1 hypothetical protein IscW_ISCW012004 [Ixodes scapularis]
>EEC16122.1 ribosomal protein L20, putative [Ixodes scapularis]
>EEC16121.1 hypothetical protein IscW_ISCW012002 [Ixodes scapularis]
>EEC16120.1 hypothetical protein IscW_ISCW012001 [Ixodes scapularis]
>EEC16119.1 hypothetical protein IscW_ISCW012170 [Ixodes scapularis]
>EEC16118.1 conserved hypothetical protein [Ixodes scapularis]
>EEC16117.1 conserved hypothetical protein [Ixodes scapularis]
>EEC16116.1 breakpoint cluster region protein, putative [Ixodes scapularis]
>EEC16069.1 vacuolar H+ ATPase, putative [Ixodes scapularis]
>EEC16057.1 hypothetical protein IscW_ISCW013487 [Ixodes scapularis]
>EEC16055.1 conserved hypothetical protein [Ixodes scapularis]
>EEC16051.1 hypothetical protein IscW_ISCW012733 [Ixodes scapularis]
>EEC16050.1 hypothetical protein IscW_ISCW012732 [Ixodes scapularis]
>EEC16049.1 conserved hypothetical protein [Ixodes scapularis]
>EEC16048.1 hypothetical protein IscW_ISCW013212 [Ixodes scapularis]
>EEC16031.1 hypothetical protein IscW_ISCW012241 [Ixodes scapularis]
>EEC16030.1 hypothetical protein IscW_ISCW012240 [Ixodes scapularis]
>EEC16029.1 hypothetical protein IscW_ISCW012640 [Ixodes scapularis]
>EEC16022.1 conserved hypothetical protein [Ixodes scapularis]
>EEC16021.1 hypothetical protein IscW_ISCW012451 [Ixodes scapularis]
>EEC16020.1 transcription initiation factor TFII-D component, putative [Ixodes scapularis]
>EEC16019.1 ski oncogene, putative [Ixodes scapularis]
>EEC16018.1 hypothetical protein IscW_ISCW012251 [Ixodes scapularis]
>EEC16017.1 hypothetical protein IscW_ISCW012250 [Ixodes scapularis]
>EEC16013.1 conserved hypothetical protein [Ixodes scapularis]
>EEC16012.1 nicotinamide N-methyltransferase, putative [Ixodes scapularis]
>EEC16011.1 hypothetical protein IscW_ISCW013484 [Ixodes scapularis]
>EEC16010.1 peroxisomal membrane protein 2, pxmp2, putative [Ixodes scapularis]
>EEC16008.1 conserved hypothetical protein [Ixodes scapularis]
>EEC15998.1 SMC protein, putative [Ixodes scapularis]
>EEC15997.1 hypothetical protein IscW_ISCW013089 [Ixodes scapularis]
>EEC15995.1 tyrosine protein kinase, putative [Ixodes scapularis]
>EEC15969.1 conserved hypothetical protein [Ixodes scapularis]
>EEC15968.1 hypothetical protein IscW_ISCW012306 [Ixodes scapularis]
>EEC15967.1 chitinase precursor, putative [Ixodes scapularis]
>EEC15962.1 hypothetical protein IscW_ISCW012097 [Ixodes scapularis]
>EEC15960.1 glycolate oxidase, putative [Ixodes scapularis]
>EEC15959.1 hypothetical protein IscW_ISCW022092 [Ixodes scapularis]
>EEC15958.1 carnitine acyltransferase, putative [Ixodes scapularis]
>EEC15951.1 hypothetical protein IscW_ISCW021956 [Ixodes scapularis]
>EEC15950.1 malate dehydrogenase, putative [Ixodes scapularis]
>EEC15949.1 malate dehydrogenase, putative [Ixodes scapularis]
>EEC15948.1 malate dehydrogenase, putative [Ixodes scapularis]
>EEC15947.1 conserved hypothetical protein [Ixodes scapularis]
>EEC15946.1 hypothetical protein IscW_ISCW024731 [Ixodes scapularis]
>EEC15945.1 replication factor A 1, rfa1, putative [Ixodes scapularis]
>EEC15923.1 hypothetical protein IscW_ISCW012806 [Ixodes scapularis]
>EEC15922.1 60S ribosomal protein L7/L12, putative [Ixodes scapularis]
>EEC15921.1 meiotic cell division protein Pelota/DOM34, putative [Ixodes scapularis]
>EEC15919.1 hypothetical protein IscW_ISCW013071 [Ixodes scapularis]
>EEC15918.1 hypothetical protein IscW_ISCW013036 [Ixodes scapularis]
>EEC15891.1 hypothetical protein IscW_ISCW011926 [Ixodes scapularis]
>EEC15885.1 peroxinectin, putative [Ixodes scapularis]
>EEC15880.1 coiled-coil domain-containing protein 109A, putative [Ixodes scapularis]
>EEC15879.1 cysteine dioxygenase, putative [Ixodes scapularis]
>EEC15875.1 hypothetical protein IscW_ISCW013504 [Ixodes scapularis]
>EEC15874.1 GLT25D1 protein, putative [Ixodes scapularis]
>EEC15873.1 hypothetical protein IscW_ISCW012282 [Ixodes scapularis]
>EEC15870.1 coagulation factor IX, putative [Ixodes scapularis]
>EEC15854.1 secreted protein, putative [Ixodes scapularis]
>EEC15853.1 serine protease, putative [Ixodes scapularis]
>EEC15852.1 hypothetical protein IscW_ISCW012700 [Ixodes scapularis]
>EEC15850.1 hypothetical protein IscW_ISCW012472 [Ixodes scapularis]
>EEC15849.1 G-protein coupled receptor, putative [Ixodes scapularis]
>EEC15848.1 hypothetical protein IscW_ISCW022376 [Ixodes scapularis]
>EEC15847.1 hypothetical protein IscW_ISCW022374 [Ixodes scapularis]
>EEC15846.1 cuticle protein, putative [Ixodes scapularis]
>EEC15844.1 integrin alpha-ps, putative [Ixodes scapularis]
>EEC15843.1 diacylglycerol O-acyltransferase, putative [Ixodes scapularis]
>EEC15841.1 hypothetical protein IscW_ISCW012652 [Ixodes scapularis]
>EEC15840.1 hypothetical protein IscW_ISCW012044 [Ixodes scapularis]
>EEC15837.1 conserved oligomeric golgi complex subunit, putative [Ixodes scapularis]
>EEC15836.1 hypothetical protein IscW_ISCW011878 [Ixodes scapularis]
>EEC15835.1 hypothetical protein IscW_ISCW012817 [Ixodes scapularis]
>EEC15832.1 aquaporin, putative [Ixodes scapularis]
>EEC15829.1 toll, putative [Ixodes scapularis]
>EEC15828.1 polycomb complex protein bmi-1, putative [Ixodes scapularis]
>EEC15827.1 hypothetical protein IscW_ISCW013207 [Ixodes scapularis]
>EEC15826.1 hypothetical protein IscW_ISCW013206 [Ixodes scapularis]
>EEC15825.1 nuclear receptor, putative [Ixodes scapularis]
>EEC15824.1 sodium/chloride dependent transporter, putative [Ixodes scapularis]
>EEC15822.1 hypothetical protein IscW_ISCW012377 [Ixodes scapularis]
>EEC15821.1 hypothetical protein IscW_ISCW012641 [Ixodes scapularis]
>EEC15820.1 hypothetical protein IscW_ISCW024782 [Ixodes scapularis]
>EEC15803.1 hypothetical protein IscW_ISCW012079 [Ixodes scapularis]
>EEC15802.1 Erg potassium channel, putative [Ixodes scapularis]
>EEC15800.1 kynureninase, putative [Ixodes scapularis]
>EEC15799.1 hypothetical protein IscW_ISCW012885 [Ixodes scapularis]
>EEC15778.1 hypothetical protein IscW_ISCW012591 [Ixodes scapularis]
>EEC15777.1 interferon regulatory factor 4, putative [Ixodes scapularis]
>EEC15774.1 histone H2B, putative [Ixodes scapularis]
>EEC15767.1 hypothetical protein IscW_ISCW012903 [Ixodes scapularis]
>EEC15766.1 hypothetical protein IscW_ISCW012902 [Ixodes scapularis]
>EEC15713.1 monocarboxylate transporter, putative [Ixodes scapularis]
>EEC15712.1 60S ribosomal protein L23, putative [Ixodes scapularis]
>EEC15710.1 hypothetical protein IscW_ISCW013201 [Ixodes scapularis]
>EEC15708.1 RAS-related protein, putative [Ixodes scapularis]
>EEC15701.1 conserved hypothetical protein [Ixodes scapularis]
>EEC15700.1 caveolin, putative [Ixodes scapularis]
>EEC15699.1 hypothetical protein IscW_ISCW012596 [Ixodes scapularis]
>EEC15698.1 hypothetical protein IscW_ISCW013351 [Ixodes scapularis]
>EEC15696.1 hypothetical protein IscW_ISCW012792 [Ixodes scapularis]
>EEC15695.1 hypothetical protein IscW_ISCW012951 [Ixodes scapularis]
>EEC15686.1 hypothetical protein IscW_ISCW012491 [Ixodes scapularis]
>EEC15685.1 hypothetical protein IscW_ISCW012490 [Ixodes scapularis]
>EEC15684.1 endothelin-converting enzyme, putative [Ixodes scapularis]
>EEC15683.1 hypothetical protein IscW_ISCW012488 [Ixodes scapularis]
>EEC15682.1 hypothetical protein IscW_ISCW012487 [Ixodes scapularis]
>EEC15671.1 hypothetical protein IscW_ISCW013181 [Ixodes scapularis]
>EEC15666.1 Bar protein, putative [Ixodes scapularis]
>EEC15662.1 hypothetical protein IscW_ISCW021161 [Ixodes scapularis]
>EEC15661.1 hypothetical protein IscW_ISCW021160 [Ixodes scapularis]
>EEC15609.1 hypothetical protein IscW_ISCW010585 [Ixodes scapularis]
>EEC15597.1 hypothetical protein IscW_ISCW011819 [Ixodes scapularis]
>EEC15593.1 hypothetical protein IscW_ISCW010658 [Ixodes scapularis]
>EEC15592.1 serine-type enodpeptidase, putative [Ixodes scapularis]
>EEC15591.1 gamma-glutamyltransferase, putative [Ixodes scapularis]
>EEC15590.1 hypothetical protein IscW_ISCW010659 [Ixodes scapularis]
>EEC15589.1 hypothetical protein IscW_ISCW010441 [Ixodes scapularis]
>EEC15578.1 beat protein, putative [Ixodes scapularis]
>EEC15577.1 hypothetical protein IscW_ISCW010439 [Ixodes scapularis]
>EEC15576.1 hypothetical protein IscW_ISCW010437 [Ixodes scapularis]
>EEC15575.1 secreted salivary gland peptide, putative [Ixodes scapularis]
>EEC15574.1 hypothetical protein IscW_ISCW010686 [Ixodes scapularis]
>EEC15573.1 myosin regulatory light chain, putative [Ixodes scapularis]
>EEC15571.1 cuticle protein, putative [Ixodes scapularis]
>EEC15569.1 hypothetical protein IscW_ISCW011000 [Ixodes scapularis]
>EEC15567.1 conserved hypothetical protein [Ixodes scapularis]
>EEC15566.1 conserved hypothetical protein [Ixodes scapularis]
>EEC15564.1 hypothetical protein IscW_ISCW011720 [Ixodes scapularis]
>EEC15563.1 serine protease inhibitor, putative [Ixodes scapularis]
>EEC15562.1 hypothetical protein IscW_ISCW010833 [Ixodes scapularis]
>EEC15561.1 SLC12A8 protein, putative [Ixodes scapularis]
>EEC15560.1 arsenite-resistance protein, putative [Ixodes scapularis]
>EEC15559.1 conserved hypothetical protein [Ixodes scapularis]
>EEC15558.1 hypothetical protein IscW_ISCW011339 [Ixodes scapularis]
>EEC15557.1 hypothetical protein IscW_ISCW010356 [Ixodes scapularis]
>EEC15554.1 hypothetical protein IscW_ISCW021114 [Ixodes scapularis]
>EEC15553.1 conserved hypothetical protein [Ixodes scapularis]
>EEC15552.1 conserved hypothetical protein [Ixodes scapularis]
>EEC15551.1 hypothetical protein IscW_ISCW021111 [Ixodes scapularis]
>EEC15549.1 hypothetical protein IscW_ISCW011043 [Ixodes scapularis]
>EEC15548.1 hypothetical protein IscW_ISCW010693 [Ixodes scapularis]
>EEC15547.1 sulfotransferase, putative [Ixodes scapularis]
>EEC15541.1 transcription factor, putative [Ixodes scapularis]
>EEC15540.1 hypothetical protein IscW_ISCW011172 [Ixodes scapularis]
>EEC15531.1 conserved hypothetical protein [Ixodes scapularis]
>EEC15530.1 hypothetical protein IscW_ISCW010664 [Ixodes scapularis]
>EEC15529.1 fatty acyl-CoA elongase, putative [Ixodes scapularis]
>EEC15519.1 secreted salivary gland peptide, putative [Ixodes scapularis]
>EEC15494.1 hypothetical protein IscW_ISCW011308 [Ixodes scapularis]
>EEC15493.1 DNA replication helicase DNA2, putative [Ixodes scapularis]
>EEC15491.1 hypothetical protein IscW_ISCW010810 [Ixodes scapularis]
>EEC15489.1 regulator of chromosome condensation, putative [Ixodes scapularis]
>EEC15488.1 adenine phosphoribosyltransferase, putative [Ixodes scapularis]
>EEC15487.1 hypothetical protein IscW_ISCW010921 [Ixodes scapularis]
>EEC15478.1 hypothetical protein IscW_ISCW021632 [Ixodes scapularis]
>EEC15458.1 gamma-aminobutyric acid receptor alpha 5 subunit, putative [Ixodes scapularis]
>EEC15457.1 hypothetical protein IscW_ISCW021194 [Ixodes scapularis]
>EEC15456.1 serine protease inhibitor, putative [Ixodes scapularis]
>EEC15455.1 conserved hypothetical protein [Ixodes scapularis]
>EEC15449.1 nicotinic acetylcholine receptor alpha 9 subunit, putative [Ixodes scapularis]
>EEC15438.1 conserved hypothetical protein [Ixodes scapularis]
>EEC15437.1 hypothetical protein IscW_ISCW010607 [Ixodes scapularis]
>EEC15436.1 hypothetical protein IscW_ISCW010606 [Ixodes scapularis]
>EEC15435.1 hypothetical protein IscW_ISCW010605 [Ixodes scapularis]
>EEC15434.1 hypothetical protein IscW_ISCW010712 [Ixodes scapularis]
>EEC15433.1 DNA repair protein RAD51/RHP55, putative [Ixodes scapularis]
>EEC15432.1 hypothetical protein IscW_ISCW010710 [Ixodes scapularis]
>EEC15399.1 hypothetical protein IscW_ISCW010365 [Ixodes scapularis]
>EEC15398.1 hypothetical protein IscW_ISCW010364 [Ixodes scapularis]
>EEC15397.1 hypothetical protein IscW_ISCW010363 [Ixodes scapularis]
>EEC15396.1 zinc finger protein, putative [Ixodes scapularis]
>EEC15393.1 hypothetical protein IscW_ISCW021511 [Ixodes scapularis]
>EEC15392.1 hypothetical protein IscW_ISCW021510 [Ixodes scapularis]
>EEC15391.1 tartan protein, putative [Ixodes scapularis]
>EEC15390.1 hypothetical protein IscW_ISCW021507 [Ixodes scapularis]
>EEC15387.1 hypothetical protein IscW_ISCW011134 [Ixodes scapularis]
>EEC15381.1 SEC14L3 protein, putative [Ixodes scapularis]
>EEC15380.1 acid methyltransferase, putative [Ixodes scapularis]
>EEC15373.1 kinesin heavy chain isoform 5C, putative [Ixodes scapularis]
>EEC15372.1 hypothetical protein IscW_ISCW011711 [Ixodes scapularis]
>EEC15371.1 monocarboxylate transporter, putative [Ixodes scapularis]
>EEC15370.1 ecotropic viral integration site, putative [Ixodes scapularis]
>EEC15369.1 hypothetical protein IscW_ISCW021219 [Ixodes scapularis]
>EEC15368.1 hypothetical protein IscW_ISCW021218 [Ixodes scapularis]
>EEC15367.1 conserved hypothetical protein [Ixodes scapularis]
>EEC15366.1 transcriptional regulator SOH1, putative [Ixodes scapularis]
>EEC15365.1 conserved hypothetical protein [Ixodes scapularis]
>EEC15364.1 translation initiation factor 4F, cap-binding subunit, putative [Ixodes scapularis]
>EEC15363.1 TPIP alpha lipid phosphatase, putative [Ixodes scapularis]
>EEC15362.1 hypothetical protein IscW_ISCW021210 [Ixodes scapularis]
>EEC15361.1 hypothetical protein IscW_ISCW021208 [Ixodes scapularis]
>EEC15360.1 homeobox protein arx, putative [Ixodes scapularis]
>EEC15359.1 acyl-CoA synthetase, putative [Ixodes scapularis]
>EEC15357.1 conserved hypothetical protein [Ixodes scapularis]
>EEC15355.1 hypothetical protein IscW_ISCW010327 [Ixodes scapularis]
>EEC15346.1 hypothetical protein IscW_ISCW011787 [Ixodes scapularis]
>EEC15345.1 zinc finger protein, putative [Ixodes scapularis]
>EEC15344.1 hypothetical protein IscW_ISCW011785 [Ixodes scapularis]
>EEC15324.1 arginase, putative [Ixodes scapularis]
>EEC15323.1 hypothetical protein IscW_ISCW021732 [Ixodes scapularis]
>EEC15322.1 hypothetical protein IscW_ISCW010454 [Ixodes scapularis]
>EEC15321.1 hypothetical protein IscW_ISCW010453 [Ixodes scapularis]
>EEC15297.1 hypothetical protein IscW_ISCW010884 [Ixodes scapularis]
>EEC15288.1 alkyl hydroperoxide reductase, thiol specific antioxidant, putative [Ixodes scapularis]
>EEC15287.1 importin beta, nuclear transport factor, putative [Ixodes scapularis]
>EEC15279.1 zinc finger protein, putative [Ixodes scapularis]
>EEC15278.1 sam/hd domain protein, putative [Ixodes scapularis]
>EEC15277.1 glutaryl-CoA dehydrogenase, putative [Ixodes scapularis]
>EEC15276.1 conserved hypothetical protein [Ixodes scapularis]
>EEC15275.1 chitinase, putative [Ixodes scapularis]
>EEC15274.1 hypothetical protein IscW_ISCW010796 [Ixodes scapularis]
>EEC15255.1 hypothetical protein IscW_ISCW011164 [Ixodes scapularis]
>EEC15254.1 DEAD box ATP-dependent RNA helicase, putative [Ixodes scapularis]
>EEC15252.1 hypothetical protein IscW_ISCW011215 [Ixodes scapularis]
>EEC15250.1 hypothetical protein IscW_ISCW011320 [Ixodes scapularis]
>EEC15232.1 hypothetical protein IscW_ISCW010517 [Ixodes scapularis]
>EEC15203.1 tyrosine kinase, putative [Ixodes scapularis]
>EEC15202.1 hypothetical protein IscW_ISCW010506 [Ixodes scapularis]
>EEC15201.1 hypothetical protein IscW_ISCW011809 [Ixodes scapularis]
>EEC15200.1 hypothetical protein IscW_ISCW024668 [Ixodes scapularis]
>EEC15199.1 serpin-2 precursor, putative [Ixodes scapularis]
>EEC15198.1 conserved hypothetical protein [Ixodes scapularis]
>EEC15197.1 hypothetical protein IscW_ISCW011679 [Ixodes scapularis]
>EEC15196.1 hypothetical protein IscW_ISCW011467 [Ixodes scapularis]
>EEC15195.1 hypothetical protein IscW_ISCW011466 [Ixodes scapularis]
>EEC15194.1 secreted protein, putative [Ixodes scapularis]
>EEC15178.1 receptor protein-tyrosine phosphatase 10D, putative [Ixodes scapularis]
>EEC15177.1 hypothetical protein IscW_ISCW011028 [Ixodes scapularis]
>EEC15176.1 neural stem cell-derived dendrite regulator, putative [Ixodes scapularis]
>EEC15160.1 conserved hypothetical protein [Ixodes scapularis]
>EEC15159.1 hypothetical protein IscW_ISCW010757 [Ixodes scapularis]
>EEC15158.1 hypothetical protein IscW_ISCW010756 [Ixodes scapularis]
>EEC15157.1 hypothetical protein IscW_ISCW010755 [Ixodes scapularis]
>EEC15156.1 hypothetical protein IscW_ISCW010754 [Ixodes scapularis]
>EEC15155.1 hypothetical protein IscW_ISCW010753 [Ixodes scapularis]
>EEC15154.1 ribosomal protein S20, putative [Ixodes scapularis]
>EEC15153.1 endosomal membrane protein EMP70, putative [Ixodes scapularis]
>EEC15152.1 hypothetical protein IscW_ISCW024621 [Ixodes scapularis]
>EEC15149.1 hypothetical protein IscW_ISCW011591 [Ixodes scapularis]
>EEC15147.1 hypothetical protein IscW_ISCW010771 [Ixodes scapularis]
>EEC15146.1 hypothetical protein IscW_ISCW011830 [Ixodes scapularis]
>EEC15145.1 hypothetical protein IscW_ISCW021029 [Ixodes scapularis]
>EEC15144.1 conserved hypothetical protein [Ixodes scapularis]
>EEC15143.1 transcription factor AP-2 beta, putative [Ixodes scapularis]
>EEC15142.1 transcription factor Ap-2, putative [Ixodes scapularis]
>EEC15141.1 translation initiation inhibitor UK114/IBM1, putative [Ixodes scapularis]
>EEC15134.1 serotonin receptor, putative [Ixodes scapularis]
>EEC15114.1 hypothetical protein IscW_ISCW010513 [Ixodes scapularis]
>EEC15113.1 hypothetical protein IscW_ISCW010512 [Ixodes scapularis]
>EEC15111.1 hypothetical protein IscW_ISCW011229 [Ixodes scapularis]
>EEC15110.1 hypothetical protein IscW_ISCW011228 [Ixodes scapularis]
>EEC15109.1 hypothetical protein IscW_ISCW010590 [Ixodes scapularis]
>EEC15108.1 EF hand domain-containing protein, putative [Ixodes scapularis]
>EEC15107.1 mcfdp2, putative [Ixodes scapularis]
>EEC15106.1 EF hand domain-containing protein, putative [Ixodes scapularis]
>EEC15105.1 hypothetical protein IscW_ISCW010586 [Ixodes scapularis]
>EEC15104.1 fbxl7, putative [Ixodes scapularis]
>EEC15102.1 hypothetical protein IscW_ISCW011811 [Ixodes scapularis]
>EEC15101.1 hypothetical protein IscW_ISCW011678 [Ixodes scapularis]
>EEC15100.1 hypothetical protein IscW_ISCW011677 [Ixodes scapularis]
>EEC15099.1 conserved hypothetical protein [Ixodes scapularis]
>EEC15098.1 3-hydroxyacyl-CoA dehydrogenase, putative [Ixodes scapularis]
>EEC15091.1 sodium/solute symporter, putative [Ixodes scapularis]
>EEC15083.1 transcription factor hey, putative [Ixodes scapularis]
>EEC15075.1 hypothetical protein IscW_ISCW011131 [Ixodes scapularis]
>EEC15073.1 secreted salivary gland peptide, putative [Ixodes scapularis]
>EEC15070.1 Cu2+/Zn2+ superoxide dismutase SOD1, putative [Ixodes scapularis]
>EEC15069.1 metalloprotease, putative [Ixodes scapularis]
>EEC15066.1 hypothetical protein IscW_ISCW011617 [Ixodes scapularis]
>EEC15065.1 fatty acyl-CoA elongase, putative [Ixodes scapularis]
>EEC15064.1 salivary gland-associated protein 64P, putative [Ixodes scapularis]
>EEC15063.1 hypothetical protein IscW_ISCW010561 [Ixodes scapularis]
>EEC15062.1 hypothetical protein IscW_ISCW011173 [Ixodes scapularis]
>EEC15048.1 hypothetical protein IscW_ISCW011686 [Ixodes scapularis]
>EEC15047.1 oxysterol-binding protein 1, putative [Ixodes scapularis]
>EEC15046.1 hypothetical protein IscW_ISCW021783 [Ixodes scapularis]
>EEC15045.1 conserved hypothetical protein [Ixodes scapularis]
>EEC15044.1 chondroitin 4-sulfotransferase, putative [Ixodes scapularis]
>EEC15043.1 engorgement factor alpha, putative [Ixodes scapularis]
>EEC15041.1 fatty acyl-CoA elongase, putative [Ixodes scapularis]
>EEC15040.1 hypothetical protein IscW_ISCW024709 [Ixodes scapularis]
>EEC15038.1 conserved hypothetical protein [Ixodes scapularis]
>EEC15036.1 beta 1,3 galactosyltransferase, putative [Ixodes scapularis]
>EEC15035.1 hypothetical protein IscW_ISCW011307 [Ixodes scapularis]
>EEC15034.1 topoisomerase TOP1-interacting protein BTBD1, putative [Ixodes scapularis]
>EEC15033.1 conserved hypothetical protein [Ixodes scapularis]
>EEC15032.1 O-phosphoseryl-tRNA(Sec) selenium transferase, putative [Ixodes scapularis]
>EEC15029.1 conserved hypothetical protein [Ixodes scapularis]
>EEC15028.1 hypothetical protein IscW_ISCW010837 [Ixodes scapularis]
>EEC15023.1 hypothetical protein IscW_ISCW011234 [Ixodes scapularis]
>EEC15022.1 hypothetical protein IscW_ISCW011233 [Ixodes scapularis]
>EEC15021.1 hypothetical protein IscW_ISCW011257 [Ixodes scapularis]
>EEC15020.1 venom chymotrypsin inhibitor, putative [Ixodes scapularis]
>EEC15019.1 hypothetical protein IscW_ISCW011380 [Ixodes scapularis]
>EEC15018.1 gamma-interferon inducible lysosomal thiol reductase, putative [Ixodes scapularis]
>EEC15017.1 gamma-interferon inducible lysosomal thiol reductase, putative [Ixodes scapularis]
>EEC15016.1 gamma-interferon inducible lysosomal thiol reductase, putative [Ixodes scapularis]
>EEC15014.1 hypothetical protein IscW_ISCW011799 [Ixodes scapularis]
>EEC15013.1 hypothetical protein IscW_ISCW010740 [Ixodes scapularis]
>EEC15012.1 hypothetical protein IscW_ISCW011588 [Ixodes scapularis]
>EEC15011.1 hypothetical protein IscW_ISCW011470 [Ixodes scapularis]
>EEC15010.1 N-twist protein, putative [Ixodes scapularis]
>EEC15009.1 N-acetyltransferase, putative [Ixodes scapularis]
>EEC15008.1 crooked neck protein, putative [Ixodes scapularis]
>EEC15007.1 hypothetical protein IscW_ISCW011303 [Ixodes scapularis]
>EEC15006.1 topoisomerase TOP1-interacting protein BTBD1, putative [Ixodes scapularis]
>EEC15005.1 transcription initiation factor IIB, putative [Ixodes scapularis]
>EEC15004.1 hypothetical protein IscW_ISCW011300 [Ixodes scapularis]
>EEC15003.1 hypothetical protein IscW_ISCW011299 [Ixodes scapularis]
>EEC15002.1 hypothetical protein IscW_ISCW011298 [Ixodes scapularis]
>EEC15001.1 hypothetical protein IscW_ISCW011297 [Ixodes scapularis]
>EEC15000.1 hypothetical protein IscW_ISCW011296 [Ixodes scapularis]
>EEC14999.1 conserved hypothetical protein [Ixodes scapularis]
>EEC14998.1 clathrin adaptor complex, small subunit [Ixodes scapularis]
>EEC14997.1 transferase, putative [Ixodes scapularis]
>EEC14996.1 hypothetical protein IscW_ISCW011292 [Ixodes scapularis]
>EEC14995.1 conserved hypothetical protein [Ixodes scapularis]
>EEC14994.1 hypothetical protein IscW_ISCW010769 [Ixodes scapularis]
>EEC14993.1 acid methyltransferase, putative [Ixodes scapularis]
>EEC14992.1 hypothetical protein IscW_ISCW010867 [Ixodes scapularis]
>EEC14984.1 low-density lipoprotein receptor, putative [Ixodes scapularis]
>EEC14983.1 translation initiation factor 2C, putative [Ixodes scapularis]
>EEC14982.1 AMP dependent CoA ligase, putative [Ixodes scapularis]
>EEC14979.1 hypothetical protein IscW_ISCW011772 [Ixodes scapularis]
>EEC14978.1 cystatin-2 precursor, putative [Ixodes scapularis]
>EEC14977.1 hypothetical protein IscW_ISCW011135 [Ixodes scapularis]
>EEC14976.1 hypothetical protein IscW_ISCW010720 [Ixodes scapularis]
>EEC14971.1 centromere protein B, putative [Ixodes scapularis]
>EEC14969.1 variable lymphocyte receptor A diversity region, putative [Ixodes scapularis]
>EEC14968.1 metalloendopeptidase OMA1, putative [Ixodes scapularis]
>EEC14964.1 monocarboxylate transporter, putative [Ixodes scapularis]
>EEC14961.1 conserved hypothetical protein [Ixodes scapularis]
>EEC14960.1 secreted protein, putative [Ixodes scapularis]
>EEC14959.1 hypothetical protein IscW_ISCW011816 [Ixodes scapularis]
>EEC14956.1 metalloprotease, putative [Ixodes scapularis]
>EEC14955.1 conserved hypothetical protein [Ixodes scapularis]
>EEC14954.1 hypothetical protein IscW_ISCW021619 [Ixodes scapularis]
>EEC14953.1 hypothetical protein IscW_ISCW021618 [Ixodes scapularis]
>EEC14952.1 hypothetical protein IscW_ISCW021617 [Ixodes scapularis]
>EEC14951.1 hypothetical protein IscW_ISCW021627 [Ixodes scapularis]
>EEC14950.1 hypothetical protein IscW_ISCW021626 [Ixodes scapularis]
>EEC14949.1 hypothetical protein IscW_ISCW021625 [Ixodes scapularis]
>EEC14948.1 conserved hypothetical protein [Ixodes scapularis]
>EEC14947.1 laminin alpha-4 chain, putative [Ixodes scapularis]
>EEC14946.1 hypothetical protein IscW_ISCW011354 [Ixodes scapularis]
>EEC14945.1 hypothetical protein IscW_ISCW011500 [Ixodes scapularis]
>EEC14944.1 hypothetical protein IscW_ISCW011499 [Ixodes scapularis]
>EEC14943.1 hypothetical protein IscW_ISCW010346 [Ixodes scapularis]
>EEC14936.1 hypothetical protein IscW_ISCW010960 [Ixodes scapularis]
>EEC14932.1 hypothetical protein IscW_ISCW021744 [Ixodes scapularis]
>EEC14931.1 sulfotransferase, putative [Ixodes scapularis]
>EEC14930.1 hypothetical protein IscW_ISCW021741 [Ixodes scapularis]
>EEC14929.1 peritrophic membrane chitin binding protein, putative [Ixodes scapularis]
>EEC14928.1 kinectin, putative [Ixodes scapularis]
>EEC14927.1 hypothetical protein IscW_ISCW021738 [Ixodes scapularis]
>EEC14926.1 hypothetical protein IscW_ISCW021737 [Ixodes scapularis]
>EEC14925.1 hypothetical protein IscW_ISCW021736 [Ixodes scapularis]
>EEC14924.1 hypothetical protein IscW_ISCW021735 [Ixodes scapularis]
>EEC14921.1 hypothetical protein IscW_ISCW011306 [Ixodes scapularis]
>EEC14920.1 replication factor C, subunit RFC2, putative [Ixodes scapularis]
>EEC14918.1 hypothetical protein IscW_ISCW010692 [Ixodes scapularis]
>EEC14917.1 pheromone and odorant receptor, putative [Ixodes scapularis]
>EEC14915.1 hypothetical protein IscW_ISCW010924 [Ixodes scapularis]
>EEC14913.1 hypothetical protein IscW_ISCW011008 [Ixodes scapularis]
>EEC14912.1 3-oxoacyl-[acyl-carrier-protein] reductase, putative [Ixodes scapularis]
>EEC14911.1 hypothetical protein IscW_ISCW010654 [Ixodes scapularis]
>EEC14910.1 transcription factor IIH (TFIIH), putative [Ixodes scapularis]
>EEC14909.1 conserved hypothetical protein [Ixodes scapularis]
>EEC14908.1 leucine-rich transmembrane protein, putative [Ixodes scapularis]
>EEC14898.1 hypothetical protein IscW_ISCW011704 [Ixodes scapularis]
>EEC14897.1 conserved hypothetical protein [Ixodes scapularis]
>EEC14896.1 hypothetical protein IscW_ISCW011855 [Ixodes scapularis]
>EEC14895.1 hypothetical protein IscW_ISCW011854 [Ixodes scapularis]
>EEC14894.1 hypothetical protein IscW_ISCW011853 [Ixodes scapularis]
>EEC14893.1 hypothetical protein IscW_ISCW011638 [Ixodes scapularis]
>EEC14888.1 hypothetical protein IscW_ISCW011767 [Ixodes scapularis]
>EEC14887.1 hypothetical protein IscW_ISCW011766 [Ixodes scapularis]
>EEC14880.1 hypothetical protein IscW_ISCW011252 [Ixodes scapularis]
>EEC14879.1 conserved hypothetical protein [Ixodes scapularis]
>EEC14878.1 hypothetical protein IscW_ISCW021629 [Ixodes scapularis]
>EEC14859.1 hypothetical protein IscW_ISCW010747 [Ixodes scapularis]
>EEC14858.1 hypothetical protein IscW_ISCW011576 [Ixodes scapularis]
>EEC14857.1 hypothetical protein IscW_ISCW011575 [Ixodes scapularis]
>EEC14856.1 hypothetical protein IscW_ISCW011574 [Ixodes scapularis]
>EEC14846.1 short-chain alcohol dehydrogenase, putative [Ixodes scapularis]
>EEC14838.1 hypothetical protein IscW_ISCW010901 [Ixodes scapularis]
>EEC14837.1 Trpm4 protein, putative [Ixodes scapularis]
>EEC14836.1 hypothetical protein IscW_ISCW010958 [Ixodes scapularis]
>EEC14835.1 conserved hypothetical protein [Ixodes scapularis]
>EEC14834.1 hypothetical protein IscW_ISCW011657 [Ixodes scapularis]
>EEC14833.1 hypothetical protein IscW_ISCW010636 [Ixodes scapularis]
>EEC14832.1 inosine-uridine preferring nucleoside hydrolase, putative [Ixodes scapularis]
>EEC14831.1 peroxiredoxin (PRX), putative [Ixodes scapularis]
>EEC14830.1 topoisomerase I, putative [Ixodes scapularis]
>EEC14829.1 hypothetical protein IscW_ISCW010953 [Ixodes scapularis]
>EEC14828.1 conserved hypothetical protein [Ixodes scapularis]
>EEC14827.1 F-box/leucine rich repeat protein, putative [Ixodes scapularis]
>EEC14826.1 flavin-containing monooxygenase, putative [Ixodes scapularis]
>EEC14825.1 flavin-containing monooxygenase, putative [Ixodes scapularis]
>EEC14823.1 hypothetical protein IscW_ISCW011656 [Ixodes scapularis]
>EEC14822.1 hypothetical protein IscW_ISCW011655 [Ixodes scapularis]
>EEC14821.1 dentin phosphoryn, putative [Ixodes scapularis]
>EEC14820.1 short chain alcohol dehydrogenase, putative [Ixodes scapularis]
>EEC14819.1 short chain dehydrogenase reductase, putative [Ixodes scapularis]
>EEC14818.1 hypothetical protein IscW_ISCW011364 [Ixodes scapularis]
>EEC14815.1 hypothetical protein IscW_ISCW010684 [Ixodes scapularis]
>EEC14809.1 hypothetical protein IscW_ISCW011629 [Ixodes scapularis]
>EEC14808.1 hypothetical protein IscW_ISCW010992 [Ixodes scapularis]
>EEC14807.1 conserved hypothetical protein [Ixodes scapularis]
>EEC14806.1 sulfotransferase, putative [Ixodes scapularis]
>EEC14805.1 hypothetical protein IscW_ISCW010989 [Ixodes scapularis]
>EEC14804.1 eukaryotic translation initiation factor 2 gamma subunit, putative [Ixodes scapularis]
>EEC14802.1 7-dehydrocholesterol reductase, putative [Ixodes scapularis]
>EEC14799.1 hypothetical protein IscW_ISCW010718 [Ixodes scapularis]
>EEC14798.1 hypothetical protein IscW_ISCW010717 [Ixodes scapularis]
>EEC14797.1 hypothetical protein IscW_ISCW024672 [Ixodes scapularis]
>EEC14794.1 kinesin light chain, putative [Ixodes scapularis]
>EEC14791.1 hypothetical protein IscW_ISCW011249 [Ixodes scapularis]
>EEC14788.1 conserved hypothetical protein [Ixodes scapularis]
>EEC14787.1 protein kinase C alpha binding protein, putative [Ixodes scapularis]
>EEC14779.1 hypothetical protein IscW_ISCW010696 [Ixodes scapularis]
>EEC14778.1 inhibitor of apoptosis protein 1 and 2, iap1, iap2, putative [Ixodes scapularis]
>EEC14777.1 hypothetical protein IscW_ISCW011245 [Ixodes scapularis]
>EEC14776.1 hypothetical protein IscW_ISCW011244 [Ixodes scapularis]
>EEC14766.1 hypothetical protein IscW_ISCW010624 [Ixodes scapularis]
>EEC14765.1 sulfotransferase, putative [Ixodes scapularis]
>EEC14764.1 seven transmembrane receptor, putative [Ixodes scapularis]
>EEC14763.1 hypothetical protein IscW_ISCW010420 [Ixodes scapularis]
>EEC14762.1 hypothetical protein IscW_ISCW010419 [Ixodes scapularis]
>EEC14758.1 hypothetical protein IscW_ISCW011286 [Ixodes scapularis]
>EEC14757.1 hypothetical protein IscW_ISCW011285 [Ixodes scapularis]
>EEC14756.1 cystatin, putative [Ixodes scapularis]
>EEC14755.1 hypothetical protein IscW_ISCW010784 [Ixodes scapularis]
>EEC14754.1 hypothetical protein IscW_ISCW010783 [Ixodes scapularis]
>EEC14753.1 conserved hypothetical protein [Ixodes scapularis]
>EEC14752.1 conserved hypothetical protein [Ixodes scapularis]
>EEC14750.1 conserved hypothetical protein [Ixodes scapularis]
>EEC14749.1 hypothetical protein IscW_ISCW011240 [Ixodes scapularis]
>EEC14748.1 hypothetical protein IscW_ISCW011239 [Ixodes scapularis]
>EEC14747.1 conserved hypothetical protein [Ixodes scapularis]
>EEC14746.1 hypothetical protein IscW_ISCW011237 [Ixodes scapularis]
>EEC14745.1 hypothetical protein IscW_ISCW010566 [Ixodes scapularis]
>EEC14744.1 solute carrier, putative [Ixodes scapularis]
>EEC14743.1 sugar transporter, putative [Ixodes scapularis]
>EEC14739.1 hypothetical protein IscW_ISCW021544 [Ixodes scapularis]
>EEC14730.1 hypothetical protein IscW_ISCW010583 [Ixodes scapularis]
>EEC14729.1 cytochrome P450, putative [Ixodes scapularis]
>EEC14728.1 hypothetical protein IscW_ISCW021648 [Ixodes scapularis]
>EEC14726.1 hypothetical protein IscW_ISCW021871 [Ixodes scapularis]
>EEC14725.1 beta-carotene dioxygenase, putative [Ixodes scapularis]
>EEC14724.1 beta-carotene dioxygenase, putative [Ixodes scapularis]
>EEC14711.1 arrowhead, putative [Ixodes scapularis]
>EEC14707.1 hypothetical protein IscW_ISCW011789 [Ixodes scapularis]
>EEC14706.1 hypothetical protein IscW_ISCW024693 [Ixodes scapularis]
>EEC14705.1 hypothetical protein IscW_ISCW011798 [Ixodes scapularis]
>EEC14704.1 hypothetical protein IscW_ISCW011797 [Ixodes scapularis]
>EEC14703.1 microphthalmia-associated transcription factor, putative [Ixodes scapularis]
>EEC14702.1 helix-loop-helix transcription factor, putative [Ixodes scapularis]
>EEC14701.1 conserved hypothetical protein [Ixodes scapularis]
>EEC14700.1 quinone oxidoreductase, putative [Ixodes scapularis]
>EEC14696.1 hypothetical protein IscW_ISCW010759 [Ixodes scapularis]
>EEC14694.1 discs large protein, putative [Ixodes scapularis]
>EEC14693.1 conserved hypothetical protein [Ixodes scapularis]
>EEC14692.1 hypothetical protein IscW_ISCW010445 [Ixodes scapularis]
>EEC14691.1 hypothetical protein IscW_ISCW010470 [Ixodes scapularis]
>EEC14688.1 40S ribosomal protein S5, putative [Ixodes scapularis]
>EEC14666.1 hypothetical protein IscW_ISCW011632 [Ixodes scapularis]
>EEC14665.1 hypothetical protein IscW_ISCW011631 [Ixodes scapularis]
>EEC14664.1 hypothetical protein IscW_ISCW011764 [Ixodes scapularis]
>EEC14663.1 sodium/solute symporter, putative [Ixodes scapularis]
>EEC14655.1 galactosyltransferase, putative [Ixodes scapularis]
>EEC14654.1 5' nucleotidase, putative [Ixodes scapularis]
>EEC14652.1 cuticular protein, putative [Ixodes scapularis]
>EEC14651.1 hypothetical protein IscW_ISCW011640 [Ixodes scapularis]
>EEC14650.1 trypsin inhibitor, putative [Ixodes scapularis]
>EEC14648.1 fatty acid synthase, putative [Ixodes scapularis]
>EEC14647.1 fatty acid synthase, putative [Ixodes scapularis]
>EEC14646.1 fatty acid synthase, putative [Ixodes scapularis]
>EEC14635.1 hypothetical protein IscW_ISCW011230 [Ixodes scapularis]
>EEC14629.1 hypothetical protein IscW_ISCW011053 [Ixodes scapularis]
>EEC14628.1 hypothetical protein IscW_ISCW011642 [Ixodes scapularis]
>EEC14626.1 short-chain dehydrogenase, putative [Ixodes scapularis]
>EEC14624.1 hypothetical protein IscW_ISCW011343 [Ixodes scapularis]
>EEC14623.1 malonyl-CoA decarboxylase, putative [Ixodes scapularis]
>EEC14622.1 hypothetical protein IscW_ISCW010402 [Ixodes scapularis]
>EEC14621.1 hypothetical protein IscW_ISCW021684 [Ixodes scapularis]
>EEC14620.1 hypothetical protein IscW_ISCW021683 [Ixodes scapularis]
>EEC14619.1 lipid exporter ABCA1, putative [Ixodes scapularis]
>EEC14618.1 hypothetical protein IscW_ISCW010615 [Ixodes scapularis]
>EEC14617.1 hypothetical protein IscW_ISCW010613 [Ixodes scapularis]
>EEC14616.1 hypothetical protein IscW_ISCW010612 [Ixodes scapularis]
>EEC14615.1 myocilin, putative [Ixodes scapularis]
>EEC14610.1 hypothetical protein IscW_ISCW011690 [Ixodes scapularis]
>EEC14609.1 RNA-binding protein musashi, putative [Ixodes scapularis]
>EEC14608.1 hypothetical protein IscW_ISCW011437 [Ixodes scapularis]
>EEC14607.1 hypothetical protein IscW_ISCW011436 [Ixodes scapularis]
>EEC14606.1 transmembrane protein, putative [Ixodes scapularis]
>EEC14605.1 single-strand selective monofunctional uracil DNA glycosylase, putative [Ixodes scapularis]
>EEC14604.1 chaperonin subunit, putative [Ixodes scapularis]
>EEC14602.1 hypothetical protein IscW_ISCW021096 [Ixodes scapularis]
>EEC14601.1 polyglutamylase, putative [Ixodes scapularis]
>EEC14600.1 RNA-binding protein, putative [Ixodes scapularis]
>EEC14599.1 hypothetical protein IscW_ISCW021093 [Ixodes scapularis]
>EEC14598.1 hypothetical protein IscW_ISCW021092 [Ixodes scapularis]
>EEC14597.1 hypothetical protein IscW_ISCW021091 [Ixodes scapularis]
>EEC14596.1 TATA box binding protein (TBP)-associated factor [Ixodes scapularis]
>EEC14591.1 fatty acyl-CoA elongase, putative [Ixodes scapularis]
>EEC14590.1 hypothetical protein IscW_ISCW010857 [Ixodes scapularis]
>EEC14589.1 hypothetical protein IscW_ISCW010856 [Ixodes scapularis]
>EEC14588.1 zinc finger protein, putative [Ixodes scapularis]
>EEC14587.1 serine/threonine protein kinase, putative [Ixodes scapularis]
>EEC14586.1 conserved hypothetical protein [Ixodes scapularis]
>EEC14585.1 hypothetical protein IscW_ISCW011753 [Ixodes scapularis]
>EEC14584.1 hypothetical protein IscW_ISCW011111 [Ixodes scapularis]
>EEC14583.1 zinc finger protein, putative [Ixodes scapularis]
>EEC14582.1 GPI transamidase component PIG-S, putative [Ixodes scapularis]
>EEC14581.1 AP-2 complex subunit beta-1, putative [Ixodes scapularis]
>EEC14580.1 hypothetical protein IscW_ISCW011107 [Ixodes scapularis]
>EEC14579.1 hypothetical protein IscW_ISCW011106 [Ixodes scapularis]
>EEC14578.1 FAD NAD binding oxidoreductase, putative [Ixodes scapularis]
>EEC14571.1 sarcosine dehydrogenase, putative [Ixodes scapularis]
>EEC14559.1 hypothetical protein IscW_ISCW011516 [Ixodes scapularis]
>EEC14552.1 membrane-associated RING finger containing protein, putative [Ixodes scapularis]
>EEC14551.1 ATP synthase C subunit, putative [Ixodes scapularis]
>EEC14550.1 hypothetical protein IscW_ISCW010494 [Ixodes scapularis]
>EEC14549.1 conserved hypothetical protein [Ixodes scapularis]
>EEC14546.1 prostate-specific transglutaminase, putative [Ixodes scapularis]
>EEC14545.1 hypothetical protein IscW_ISCW011738 [Ixodes scapularis]
>EEC14544.1 hypothetical protein IscW_ISCW011837 [Ixodes scapularis]
>EEC14543.1 hypothetical protein IscW_ISCW010497 [Ixodes scapularis]
>EEC14542.1 hypothetical protein IscW_ISCW010496 [Ixodes scapularis]
>EEC14541.1 hypothetical protein IscW_ISCW011841 [Ixodes scapularis]
>EEC14539.1 spliceosome associated protein, putative [Ixodes scapularis]
>EEC14538.1 hypothetical protein IscW_ISCW010600 [Ixodes scapularis]
>EEC14537.1 F-box/leucine rich repeat protein, putative [Ixodes scapularis]
>EEC14536.1 F-box/leucine rich repeat protein, putative [Ixodes scapularis]
>EEC14535.1 F-box/leucine rich repeat protein, putative [Ixodes scapularis]
>EEC14534.1 UBX domain-containing protein, putative [Ixodes scapularis]
>EEC14533.1 nicotinamide N-methyltransferase, putative [Ixodes scapularis]
>EEC14531.1 hypothetical protein IscW_ISCW011630 [Ixodes scapularis]
>EEC14529.1 major sperm protein, putative [Ixodes scapularis]
>EEC14524.1 conserved hypothetical protein [Ixodes scapularis]
>EEC14523.1 COMM domain-containing protein, putative [Ixodes scapularis]
>EEC14522.1 hypothetical protein IscW_ISCW011119 [Ixodes scapularis]
>EEC14516.1 hypothetical protein IscW_ISCW011621 [Ixodes scapularis]
>EEC14514.1 hypothetical protein IscW_ISCW011729 [Ixodes scapularis]
>EEC14513.1 cyclophilin type peptidyl-prolyl cis-trans isomerase, putative [Ixodes scapularis]
>EEC14512.1 steroid receptor-interacting snf2 domain protein, putative [Ixodes scapularis]
>EEC14511.1 calcium-binding protein P, putative [Ixodes scapularis]
>EEC14510.1 zinc finger protein, putative [Ixodes scapularis]
>EEC14509.1 hypothetical protein IscW_ISCW011724 [Ixodes scapularis]
>EEC14508.1 fatty acid synthase, putative [Ixodes scapularis]
>EEC14507.1 hypothetical protein IscW_ISCW010595 [Ixodes scapularis]
>EEC14506.1 proteasome subunit alpha type, putative [Ixodes scapularis]
>EEC14505.1 hypothetical protein IscW_ISCW021864 [Ixodes scapularis]
>EEC14504.1 zinc finger protein, putative [Ixodes scapularis]
>EEC14503.1 hypothetical protein IscW_ISCW021862 [Ixodes scapularis]
>EEC14502.1 conserved hypothetical protein [Ixodes scapularis]
>EEC14501.1 cyclin I, putative [Ixodes scapularis]
>EEC14500.1 VEGF183 protein, putative [Ixodes scapularis]
>EEC14499.1 salivary sulfotransferase, putative [Ixodes scapularis]
>EEC14498.1 salivary sulfotransferase, putative [Ixodes scapularis]
>EEC14497.1 salivary sulfotransferase, putative [Ixodes scapularis]
>EEC14493.1 hypothetical protein IscW_ISCW010809 [Ixodes scapularis]
>EEC14492.1 hypothetical protein IscW_ISCW024670 [Ixodes scapularis]
>EEC14487.1 IG-like C2-type domain-containing protein, putative [Ixodes scapularis]
>EEC14486.1 vacuolar protein-sorting protein, putative [Ixodes scapularis]
>EEC14482.1 trim56 protein, putative [Ixodes scapularis]
>EEC14481.1 hypothetical protein IscW_ISCW010395 [Ixodes scapularis]
>EEC14480.1 phosphatidylinositol 3-kinase catalytic subunit, putative [Ixodes scapularis]
>EEC14460.1 secreted salivary gland peptide, putative [Ixodes scapularis]
>EEC14459.1 endocytosis/signaling protein EHD1, putative [Ixodes scapularis]
>EEC14458.1 hypothetical protein IscW_ISCW011641 [Ixodes scapularis]
>EEC14453.1 hypothetical protein IscW_ISCW011464 [Ixodes scapularis]
>EEC14452.1 chr10 synaptotagmin, putative [Ixodes scapularis]
>EEC14451.1 neprilysin, putative [Ixodes scapularis]
>EEC14446.1 Na+/Ca2+ K+ independent exchanger, putative [Ixodes scapularis]
>EEC14445.1 dynein light chain, putative [Ixodes scapularis]
>EEC14444.1 hypothetical protein IscW_ISCW021249 [Ixodes scapularis]
>EEC14443.1 hypothetical protein IscW_ISCW021248 [Ixodes scapularis]
>EEC14436.1 conserved hypothetical protein [Ixodes scapularis]
>EEC14435.1 gremlin-1, putative [Ixodes scapularis]
>EEC14426.1 fatty acid synthase, putative [Ixodes scapularis]
>EEC14425.1 fatty acid synthase, putative [Ixodes scapularis]
>EEC14417.1 formiminotransferase-cyclodeaminase, putative [Ixodes scapularis]
>EEC14414.1 secreted protein, putative [Ixodes scapularis]
>EEC14413.1 secreted protein, putative [Ixodes scapularis]
>EEC14412.1 hypothetical protein IscW_ISCW011761 [Ixodes scapularis]
>EEC14411.1 hypothetical protein IscW_ISCW010325 [Ixodes scapularis]
>EEC14410.1 conserved hypothetical protein [Ixodes scapularis]
>EEC14409.1 hypothetical protein IscW_ISCW011637 [Ixodes scapularis]
>EEC14408.1 hypothetical protein IscW_ISCW011635 [Ixodes scapularis]
>EEC14407.1 paired box protein, putative [Ixodes scapularis]
>EEC14406.1 flavin-containing monooxygenase, putative [Ixodes scapularis]
>EEC14404.1 hypothetical protein IscW_ISCW011525 [Ixodes scapularis]
>EEC14403.1 dead ringer protein, putative [Ixodes scapularis]
>EEC14402.1 conserved hypothetical protein [Ixodes scapularis]
>EEC14397.1 hypothetical protein IscW_ISCW011691 [Ixodes scapularis]
>EEC14396.1 conserved hypothetical protein [Ixodes scapularis]
>EEC14395.1 hypothetical protein IscW_ISCW010804 [Ixodes scapularis]
>EEC14394.1 hypothetical protein IscW_ISCW011844 [Ixodes scapularis]
>EEC14387.1 zinc finger protein, putative [Ixodes scapularis]
>EEC14386.1 hypothetical protein IscW_ISCW011210 [Ixodes scapularis]
>EEC14385.1 hypothetical protein IscW_ISCW011209 [Ixodes scapularis]
>EEC14345.1 hypothetical protein IscW_ISCW021281 [Ixodes scapularis]
>EEC14344.1 hypothetical protein IscW_ISCW021280 [Ixodes scapularis]
>EEC14343.1 hypothetical protein IscW_ISCW021279 [Ixodes scapularis]
>EEC14342.1 hypothetical protein IscW_ISCW021275 [Ixodes scapularis]
>EEC14341.1 isochorismatase domain-containing protein, putative [Ixodes scapularis]
>EEC14340.1 DRL1 protein, putative [Ixodes scapularis]
>EEC14339.1 deoxyuridine 5'-triphosphate nucleotidohydrolase, putative [Ixodes scapularis]
>EEC14338.1 hypothetical protein IscW_ISCW021271 [Ixodes scapularis]
>EEC14337.1 u4/u6 small nuclear ribonucleoprotein, putative [Ixodes scapularis]
>EEC14336.1 DNA photolyase, putative [Ixodes scapularis]
>EEC14331.1 hypothetical protein IscW_ISCW011419 [Ixodes scapularis]
>EEC14320.1 hypothetical protein IscW_ISCW011130 [Ixodes scapularis]
>EEC14315.1 hypothetical protein IscW_ISCW010671 [Ixodes scapularis]
>EEC14314.1 polymerase (DNA-directed), delta 3, accessory subunit, putative [Ixodes scapularis]
>EEC14313.1 hypothetical protein IscW_ISCW010667 [Ixodes scapularis]
>EEC14310.1 hypothetical protein IscW_ISCW010986 [Ixodes scapularis]
>EEC14309.1 hypothetical protein IscW_ISCW010985 [Ixodes scapularis]
>EEC14308.1 polymerase, putative [Ixodes scapularis]
>EEC14307.1 hypothetical protein IscW_ISCW011780 [Ixodes scapularis]
>EEC14306.1 cap binding protein, putative [Ixodes scapularis]
>EEC14305.1 proline-rich protein, putative [Ixodes scapularis]
>EEC14304.1 conserved hypothetical protein [Ixodes scapularis]
>EEC14303.1 dynactin subunit, putative [Ixodes scapularis]
>EEC14302.1 coiled-coil domain-containing protein MTMR15, putative [Ixodes scapularis]
>EEC14301.1 tumor necrosis factor induced protein, putative [Ixodes scapularis]
>EEC14300.1 conserved hypothetical protein [Ixodes scapularis]
>EEC14299.1 U3 small nucleolar ribonucleoprotein (snoRNP) component, putative [Ixodes scapularis]
>EEC14298.1 hypothetical protein IscW_ISCW021426 [Ixodes scapularis]
>EEC14297.1 hypothetical protein IscW_ISCW021425 [Ixodes scapularis]
>EEC14296.1 hypothetical protein IscW_ISCW021423 [Ixodes scapularis]
>EEC14295.1 hypothetical protein IscW_ISCW021422 [Ixodes scapularis]
>EEC14294.1 hypothetical protein IscW_ISCW021421 [Ixodes scapularis]
>EEC14290.1 hypothetical protein IscW_ISCW011204 [Ixodes scapularis]
>EEC14284.1 low-density lipoprotein receptor, putative [Ixodes scapularis]
>EEC14273.1 enhancer of zeste, EZH, putative [Ixodes scapularis]
>EEC14272.1 hypothetical protein IscW_ISCW011103 [Ixodes scapularis]
>EEC14271.1 hypothetical protein IscW_ISCW011101 [Ixodes scapularis]
>EEC14270.1 hypothetical protein IscW_ISCW011027 [Ixodes scapularis]
>EEC14267.1 hypothetical protein IscW_ISCW011423 [Ixodes scapularis]
>EEC14266.1 ribonuclease P protein subunit p30, putative [Ixodes scapularis]
>EEC14265.1 hypothetical protein IscW_ISCW011562 [Ixodes scapularis]
>EEC14264.1 hypothetical protein IscW_ISCW011561 [Ixodes scapularis]
>EEC14263.1 hypothetical protein IscW_ISCW011560 [Ixodes scapularis]
>EEC14260.1 conserved hypothetical protein [Ixodes scapularis]
>EEC14259.1 hypothetical protein IscW_ISCW010549 [Ixodes scapularis]
>EEC14258.1 hypothetical protein IscW_ISCW010548 [Ixodes scapularis]
>EEC14255.1 hypothetical protein IscW_ISCW011429 [Ixodes scapularis]
>EEC14254.1 prohibitin, putative [Ixodes scapularis]
>EEC14253.1 calcyphosine/tpp, putative [Ixodes scapularis]
>EEC14252.1 ATP-dependent Clp protease, proteolytic subunit, putative [Ixodes scapularis]
>EEC14251.1 RNA polymerase, 25-kDa subunit, putative [Ixodes scapularis]
>EEC14250.1 zinc finger protein, putative [Ixodes scapularis]
>EEC14249.1 vinculin, putative [Ixodes scapularis]
>EEC14248.1 hypothetical protein IscW_ISCW021451 [Ixodes scapularis]
>EEC14247.1 hypothetical protein IscW_ISCW021450 [Ixodes scapularis]
>EEC14246.1 hypothetical protein IscW_ISCW021447 [Ixodes scapularis]
>EEC14245.1 conserved hypothetical protein [Ixodes scapularis]
>EEC14244.1 clathrin coat assembly protein, putative [Ixodes scapularis]
>EEC14240.1 hypothetical protein IscW_ISCW010482 [Ixodes scapularis]
>EEC14239.1 hypothetical protein IscW_ISCW010481 [Ixodes scapularis]
>EEC14234.1 hypothetical protein IscW_ISCW010802 [Ixodes scapularis]
>EEC14233.1 sulfotransferase, putative [Ixodes scapularis]
>EEC14231.1 monocarboxylate transporter, putative [Ixodes scapularis]
>EEC14223.1 LYR motif-containing protein, putative [Ixodes scapularis]
>EEC14213.1 secreted salivary gland peptide, putative [Ixodes scapularis]
>EEC14212.1 sulfiredoxin-1, putative [Ixodes scapularis]
>EEC14211.1 hypothetical protein IscW_ISCW011175 [Ixodes scapularis]
>EEC14210.1 coagulation factor precursor, putative [Ixodes scapularis]
>EEC14200.1 hypothetical protein IscW_ISCW010739 [Ixodes scapularis]
>EEC14199.1 sidestep protein, putative [Ixodes scapularis]
>EEC14198.1 hypothetical protein IscW_ISCW010737 [Ixodes scapularis]
>EEC14197.1 AMP dependent CoA ligase, putative [Ixodes scapularis]
>EEC14190.1 circadian locomoter output cycles kaput protein, putative [Ixodes scapularis]
>EEC14189.1 hypothetical protein IscW_ISCW010909 [Ixodes scapularis]
>EEC14188.1 hypothetical protein IscW_ISCW010908 [Ixodes scapularis]
>EEC14187.1 double-cortin, putative [Ixodes scapularis]
>EEC14166.1 conserved hypothetical protein [Ixodes scapularis]
>EEC14165.1 conserved hypothetical protein [Ixodes scapularis]
>EEC14159.1 diacylglycerol O-acyltransferase, putative [Ixodes scapularis]
>EEC14158.1 corazonin receptor, putative [Ixodes scapularis]
>EEC14157.1 hypothetical protein IscW_ISCW020949 [Ixodes scapularis]
>EEC14156.1 cuticle protein, putative [Ixodes scapularis]
>EEC14155.1 cuticle protein, putative [Ixodes scapularis]
>EEC14154.1 cuticle protein, putative [Ixodes scapularis]
>EEC14153.1 cuticle protein, putative [Ixodes scapularis]
>EEC14152.1 cuticle protein, putative [Ixodes scapularis]
>EEC14151.1 cuticle protein, putative [Ixodes scapularis]
>EEC14150.1 conserved hypothetical protein [Ixodes scapularis]
>EEC14149.1 cuticle protein, putative [Ixodes scapularis]
>EEC14147.1 hypothetical protein IscW_ISCW010983 [Ixodes scapularis]
>EEC14145.1 hypothetical protein IscW_ISCW011385 [Ixodes scapularis]
>EEC14144.1 protein held out wings, putative [Ixodes scapularis]
>EEC14143.1 guanylate kinase, putative [Ixodes scapularis]
>EEC14140.1 hypothetical protein IscW_ISCW010655 [Ixodes scapularis]
>EEC14128.1 hypothetical protein IscW_ISCW021284 [Ixodes scapularis]
>EEC14117.1 short-chain alcohol dehydrogenase, putative [Ixodes scapularis]
>EEC14109.1 hypothetical protein IscW_ISCW010888 [Ixodes scapularis]
>EEC14076.1 hypothetical protein IscW_ISCW010391 [Ixodes scapularis]
>EEC14075.1 hypothetical protein IscW_ISCW011662 [Ixodes scapularis]
>EEC14074.1 nicotinamide N-methyltransferase, putative [Ixodes scapularis]
>EEC14072.1 transporter, putative [Ixodes scapularis]
>EEC14070.1 secreted protein, putative [Ixodes scapularis]
>EEC14069.1 DNA-dependent protein kinase catalytic subunit-interacting protein, putative [Ixodes scapularis]
>EEC14068.1 sidestep protein, putative [Ixodes scapularis]
>EEC14067.1 hypothetical protein IscW_ISCW011258 [Ixodes scapularis]
>EEC14066.1 hypothetical protein IscW_ISCW010326 [Ixodes scapularis]
>EEC14065.1 hypothetical protein IscW_ISCW010926 [Ixodes scapularis]
>EEC14064.1 conserved hypothetical protein [Ixodes scapularis]
>EEC14063.1 conserved hypothetical protein [Ixodes scapularis]
>EEC14062.1 conserved hypothetical protein [Ixodes scapularis]
>EEC14024.1 cuticle protein, putative [Ixodes scapularis]
>EEC14023.1 cuticle protein, putative [Ixodes scapularis]
>EEC14022.1 cuticle protein, putative [Ixodes scapularis]
>EEC14021.1 hypothetical protein IscW_ISCW010520 [Ixodes scapularis]
>EEC14020.1 Orcokinin peptides precursor, putative [Ixodes scapularis]
>EEC14004.1 hypothetical protein IscW_ISCW011610 [Ixodes scapularis]
>EEC14003.1 Ulip2 protein, putative [Ixodes scapularis]
>EEC13992.1 hypothetical protein IscW_ISCW011114 [Ixodes scapularis]
>EEC13991.1 conserved hypothetical protein [Ixodes scapularis]
>EEC13990.1 conserved hypothetical protein [Ixodes scapularis]
>EEC13989.1 hypothetical protein IscW_ISCW010617 [Ixodes scapularis]
>EEC13974.1 hypothetical protein IscW_ISCW010563 [Ixodes scapularis]
>EEC13973.1 exonuclease, putative [Ixodes scapularis]
>EEC13972.1 hypothetical protein IscW_ISCW011709 [Ixodes scapularis]
>EEC13971.1 hypothetical protein IscW_ISCW011708 [Ixodes scapularis]
>EEC13970.1 phosphoinositide-3-kinase, regulatory subunit, putative [Ixodes scapularis]
>EEC13969.1 conserved hypothetical protein [Ixodes scapularis]
>EEC13966.1 hypothetical protein IscW_ISCW011514 [Ixodes scapularis]
>EEC13965.1 conserved hypothetical protein [Ixodes scapularis]
>EEC13964.1 hypothetical protein IscW_ISCW011512 [Ixodes scapularis]
>EEC13963.1 hypothetical protein IscW_ISCW011479 [Ixodes scapularis]
>EEC13962.1 kynurenine 3-monooxygenase, putative [Ixodes scapularis]
>EEC13960.1 hypothetical protein IscW_ISCW011427 [Ixodes scapularis]
>EEC13959.1 high-affinity choline transporter, putative [Ixodes scapularis]
>EEC13958.1 carbon-nitrogen hydrolase, putative [Ixodes scapularis]
>EEC13949.1 hypothetical protein IscW_ISCW011222 [Ixodes scapularis]
>EEC13948.1 hypothetical protein IscW_ISCW011829 [Ixodes scapularis]
>EEC13947.1 hypothetical protein IscW_ISCW011828 [Ixodes scapularis]
>EEC13943.1 hypothetical protein IscW_ISCW021023 [Ixodes scapularis]
>EEC13942.1 protein 4.1G, putative [Ixodes scapularis]
>EEC13941.1 conserved hypothetical protein [Ixodes scapularis]
>EEC13937.1 hypothetical protein IscW_ISCW010808 [Ixodes scapularis]
>EEC13935.1 hypothetical protein IscW_ISCW010329 [Ixodes scapularis]
>EEC13924.1 bone morphogenetic protein, putative [Ixodes scapularis]
>EEC13915.1 conserved hypothetical protein [Ixodes scapularis]
>EEC13914.1 antimicrobial peptide, putative [Ixodes scapularis]
>EEC13913.1 hypothetical protein IscW_ISCW011703 [Ixodes scapularis]
>EEC13912.1 hypothetical protein IscW_ISCW011702 [Ixodes scapularis]
>EEC13911.1 hypothetical protein IscW_ISCW010559 [Ixodes scapularis]
>EEC13910.1 conserved hypothetical protein [Ixodes scapularis]
>EEC13909.1 PIH1 domain-containing protein, putative [Ixodes scapularis]
>EEC13908.1 hypothetical protein IscW_ISCW011846 [Ixodes scapularis]
>EEC13907.1 secreted salivary gland peptide, putative [Ixodes scapularis]
>EEC13906.1 H-caldesmon, putative [Ixodes scapularis]
>EEC13905.1 hypothetical protein IscW_ISCW011039 [Ixodes scapularis]
>EEC13904.1 hypothetical protein IscW_ISCW011038 [Ixodes scapularis]
>EEC13903.1 hypothetical protein IscW_ISCW011037 [Ixodes scapularis]
>EEC13902.1 hypothetical protein IscW_ISCW011036 [Ixodes scapularis]
>EEC13901.1 conserved hypothetical protein [Ixodes scapularis]
>EEC13898.1 glucosylceramidase, putative [Ixodes scapularis]
>EEC13897.1 secreted protein, putative [Ixodes scapularis]
>EEC13895.1 hypothetical protein IscW_ISCW010811 [Ixodes scapularis]
>EEC13894.1 secreted protein, putative [Ixodes scapularis]
>EEC13893.1 hypothetical protein IscW_ISCW011717 [Ixodes scapularis]
>EEC13892.1 hypothetical protein IscW_ISCW011784 [Ixodes scapularis]
>EEC13891.1 hypothetical protein IscW_ISCW024622 [Ixodes scapularis]
>EEC13888.1 hypothetical protein IscW_ISCW021646 [Ixodes scapularis]
>EEC13887.1 conserved hypothetical protein [Ixodes scapularis]
>EEC13886.1 p53 and DNA damage-regulated protein, putative [Ixodes scapularis]
>EEC13885.1 hypothetical protein IscW_ISCW021643 [Ixodes scapularis]
>EEC13884.1 hypothetical protein IscW_ISCW021642 [Ixodes scapularis]
>EEC13878.1 hypothetical protein IscW_ISCW011565 [Ixodes scapularis]
>EEC13877.1 hypothetical protein IscW_ISCW011564 [Ixodes scapularis]
>EEC13876.1 hypothetical protein IscW_ISCW011563 [Ixodes scapularis]
>EEC13857.1 hypothetical protein IscW_ISCW021821 [Ixodes scapularis]
>EEC13856.1 26S protease regulatory subunit 6B, putative [Ixodes scapularis]
>EEC13855.1 hypothetical protein IscW_ISCW011224 [Ixodes scapularis]
>EEC13819.1 NudC domain-containing protein, putative [Ixodes scapularis]
>EEC13815.1 hypothetical protein IscW_ISCW021019 [Ixodes scapularis]
>EEC13814.1 hypothetical protein IscW_ISCW010681 [Ixodes scapularis]
>EEC13813.1 hypothetical protein IscW_ISCW011196 [Ixodes scapularis]
>EEC13812.1 hypothetical protein IscW_ISCW011195 [Ixodes scapularis]
>EEC13811.1 conserved hypothetical protein [Ixodes scapularis]
>EEC13810.1 conserved hypothetical protein [Ixodes scapularis]
>EEC13809.1 conserved hypothetical protein [Ixodes scapularis]
>EEC13808.1 conserved hypothetical protein [Ixodes scapularis]
>EEC13807.1 hypothetical protein IscW_ISCW011190 [Ixodes scapularis]
>EEC13806.1 transcription initiation factor TFII-D subunit 4B, putative [Ixodes scapularis]
>EEC13805.1 hypothetical protein IscW_ISCW011187 [Ixodes scapularis]
>EEC13804.1 conserved hypothetical protein [Ixodes scapularis]
>EEC13803.1 zinc finger protein, putative [Ixodes scapularis]
>EEC13802.1 cargo transport protein EMP24, putative [Ixodes scapularis]
>EEC13801.1 methionyl aminopeptidase, putative [Ixodes scapularis]
>EEC13785.1 hypothetical protein IscW_ISCW010988 [Ixodes scapularis]
>EEC13777.1 equilibrative nucleoside transporter, putative [Ixodes scapularis]
>EEC13772.1 hypothetical protein IscW_ISCW024714 [Ixodes scapularis]
>EEC13771.1 hypothetical protein IscW_ISCW010333 [Ixodes scapularis]
>EEC13770.1 glutathione S-transferase, putative [Ixodes scapularis]
>EEC13769.1 glutathione S-transferase, putative [Ixodes scapularis]
>EEC13768.1 zinc metalloprotease, putative [Ixodes scapularis]
>EEC13767.1 glutathione S-transferase, putative [Ixodes scapularis]
>EEC13757.1 hypothetical protein IscW_ISCW010602 [Ixodes scapularis]
>EEC13749.1 sulfotransferase, putative [Ixodes scapularis]
>EEC13748.1 cytochrome P450, putative [Ixodes scapularis]
>EEC13743.1 serine protease, putative [Ixodes scapularis]
>EEC13739.1 hypothetical protein IscW_ISCW011327 [Ixodes scapularis]
>EEC13738.1 hypothetical protein IscW_ISCW011326 [Ixodes scapularis]
>EEC13737.1 hypothetical protein IscW_ISCW011325 [Ixodes scapularis]
>EEC13736.1 hypothetical protein IscW_ISCW011324 [Ixodes scapularis]
>EEC13726.1 hypothetical protein IscW_ISCW010643 [Ixodes scapularis]
>EEC13717.1 hypothetical protein IscW_ISCW011243 [Ixodes scapularis]
>EEC13712.1 hypothetical protein IscW_ISCW011420 [Ixodes scapularis]
>EEC13709.1 hypothetical protein IscW_ISCW010443 [Ixodes scapularis]
>EEC13708.1 multidrug resistance protein, putative [Ixodes scapularis]
>EEC13703.1 G protein-coupled receptor, putative [Ixodes scapularis]
>EEC13700.1 hypothetical protein IscW_ISCW011407 [Ixodes scapularis]
>EEC13696.1 microtubule-associated protein tau, putative [Ixodes scapularis]
>EEC13675.1 serine/threonine protein kinase, putative [Ixodes scapularis]
>EEC13674.1 hypothetical protein IscW_ISCW011802 [Ixodes scapularis]
>EEC13673.1 hypothetical protein IscW_ISCW011801 [Ixodes scapularis]
>EEC13668.1 conserved hypothetical protein [Ixodes scapularis]
>EEC13667.1 nuclear lim interactor-interacting factor, putative [Ixodes scapularis]
>EEC13666.1 hypothetical protein IscW_ISCW021637 [Ixodes scapularis]
>EEC13664.1 hypothetical protein IscW_ISCW010499 [Ixodes scapularis]
>EEC13663.1 hypothetical protein IscW_ISCW010498 [Ixodes scapularis]
>EEC13658.1 anaphase-promoting complex, subunit, putative [Ixodes scapularis]
>EEC13657.1 hypothetical protein IscW_ISCW010701 [Ixodes scapularis]
>EEC13650.1 hypothetical protein IscW_ISCW011723 [Ixodes scapularis]
>EEC13649.1 hypothetical protein IscW_ISCW011214 [Ixodes scapularis]
>EEC13648.1 potassium channel, putative [Ixodes scapularis]
>EEC13637.1 hypothetical protein IscW_ISCW011737 [Ixodes scapularis]
>EEC13629.1 hypothetical protein IscW_ISCW010537 [Ixodes scapularis]
>EEC13614.1 SMC protein, putative [Ixodes scapularis]
>EEC13613.1 endothelin-converting enzyme, putative [Ixodes scapularis]
>EEC13581.1 proteasome activator complex subunit, putative [Ixodes scapularis]
>EEC13580.1 hypothetical protein IscW_ISCW020905 [Ixodes scapularis]
>EEC13562.1 Y box binding protein, putative [Ixodes scapularis]
>EEC13560.1 lipase, putative [Ixodes scapularis]
>EEC13559.1 protein regulator of cytokinesis 1 prc1, putative [Ixodes scapularis]
>EEC13558.1 hypothetical protein IscW_ISCW011458 [Ixodes scapularis]
>EEC13557.1 hypothetical protein IscW_ISCW011033 [Ixodes scapularis]
>EEC13546.1 dimethylaniline monooxygenase, putative [Ixodes scapularis]
>EEC13545.1 hypothetical protein IscW_ISCW021103 [Ixodes scapularis]
>EEC13544.1 hypothetical protein IscW_ISCW021101 [Ixodes scapularis]
>EEC13543.1 hypothetical protein IscW_ISCW021100 [Ixodes scapularis]
>EEC13542.1 CDK-activating kinase assembly factor MAT1, putative [Ixodes scapularis]
>EEC13541.1 immediate early response 3-interacting protein, putative [Ixodes scapularis]
>EEC13540.1 sphingomyelin phosphodiesterase, putative [Ixodes scapularis]
>EEC13538.1 cytochrome P450, putative [Ixodes scapularis]
>EEC13537.1 transmembrane protein 45B, putative [Ixodes scapularis]
>EEC13535.1 hypothetical protein IscW_ISCW021788 [Ixodes scapularis]
>EEC13534.1 conserved hypothetical protein [Ixodes scapularis]
>EEC13533.1 brca1-associated protein, putative [Ixodes scapularis]
>EEC13532.1 hypothetical protein IscW_ISCW021785 [Ixodes scapularis]
>EEC13531.1 hypothetical protein IscW_ISCW010378 [Ixodes scapularis]
>EEC13530.1 conserved hypothetical protein [Ixodes scapularis]
>EEC13529.1 hypothetical protein IscW_ISCW024646 [Ixodes scapularis]
>EEC13524.1 alpha chimerin, putative [Ixodes scapularis]
>EEC13523.1 transposase, putative [Ixodes scapularis]
>EEC13522.1 hypothetical protein IscW_ISCW021495 [Ixodes scapularis]
>EEC13518.1 hypothetical protein IscW_ISCW024702 [Ixodes scapularis]
>EEC13517.1 ubie/coq5 methyltransferase, putative [Ixodes scapularis]
>EEC13509.1 hypothetical protein IscW_ISCW009713 [Ixodes scapularis]
>EEC13508.1 THO complex subunit, putative [Ixodes scapularis]
>EEC13507.1 molybdenum cofactor synthesis protein 2 small subunit, putative [Ixodes scapularis]
>EEC13506.1 molybdopterin synthase large subunit, putative [Ixodes scapularis]
>EEC13505.1 hypothetical protein IscW_ISCW009406 [Ixodes scapularis]
>EEC13504.1 hypothetical protein IscW_ISCW010130 [Ixodes scapularis]
>EEC13503.1 fatty acid synthase, putative [Ixodes scapularis]
>EEC13492.1 hypothetical protein IscW_ISCW009799 [Ixodes scapularis]
>EEC13491.1 transcription initiation factor IIF, auxiliary subunit, putative [Ixodes scapularis]
>EEC13485.1 hypothetical protein IscW_ISCW010202 [Ixodes scapularis]
>EEC13483.1 acid methyltransferase, putative [Ixodes scapularis]
>EEC13482.1 conserved hypothetical protein [Ixodes scapularis]
>EEC13481.1 hypothetical protein IscW_ISCW009200 [Ixodes scapularis]
>EEC13480.1 secreted salivary gland peptide, putative [Ixodes scapularis]
>EEC13479.1 60S ribosomal protein L7a, putative [Ixodes scapularis]
>EEC13478.1 hypothetical protein IscW_ISCW009992 [Ixodes scapularis]
>EEC13475.1 hypothetical protein IscW_ISCW009858 [Ixodes scapularis]
>EEC13473.1 hypothetical protein IscW_ISCW009612 [Ixodes scapularis]
>EEC13472.1 reverse transcriptase, putative [Ixodes scapularis]
>EEC13470.1 hypothetical protein IscW_ISCW024535 [Ixodes scapularis]
>EEC13469.1 cysteine rich secreted protein, putative [Ixodes scapularis]
>EEC13465.1 tubulin alpha-1 chain, putative [Ixodes scapularis]
>EEC13453.1 short-chain dehydrogenase, putative [Ixodes scapularis]
>EEC13452.1 conserved hypothetical protein [Ixodes scapularis]
>EEC13450.1 hypothetical protein IscW_ISCW008646 [Ixodes scapularis]
>EEC13444.1 hypothetical protein IscW_ISCW009177 [Ixodes scapularis]
>EEC13441.1 hypothetical protein IscW_ISCW009325 [Ixodes scapularis]
>EEC13440.1 ABC transporter, putative [Ixodes scapularis]
>EEC13439.1 ABC transporter, putative [Ixodes scapularis]
>EEC13438.1 hypothetical protein IscW_ISCW010277 [Ixodes scapularis]
>EEC13434.1 short chain type dehydrogenase, putative [Ixodes scapularis]
>EEC13433.1 Rho guanine exchange factor, putative [Ixodes scapularis]
>EEC13432.1 hypothetical protein IscW_ISCW008874 [Ixodes scapularis]
>EEC13431.1 hypothetical protein IscW_ISCW008873 [Ixodes scapularis]
>EEC13430.1 hypothetical protein IscW_ISCW008872 [Ixodes scapularis]
>EEC13429.1 triosephosphate isomerase, putative [Ixodes scapularis]
>EEC13428.1 conserved hypothetical protein [Ixodes scapularis]
>EEC13427.1 endothelin-converting enzyme, putative [Ixodes scapularis]
>EEC13426.1 hypothetical protein IscW_ISCW008533 [Ixodes scapularis]
>EEC13425.1 serine protease, putative [Ixodes scapularis]
>EEC13422.1 acid sphingomyelinase, putative [Ixodes scapularis]
>EEC13421.1 hypothetical protein IscW_ISCW009382 [Ixodes scapularis]
>EEC13420.1 hypothetical protein IscW_ISCW009381 [Ixodes scapularis]
>EEC13419.1 ubiquitin specific protease, putative [Ixodes scapularis]
>EEC13413.1 hypothetical protein IscW_ISCW009872 [Ixodes scapularis]
>EEC13412.1 Sbno1 protein, putative [Ixodes scapularis]
>EEC13411.1 hypothetical protein IscW_ISCW010065 [Ixodes scapularis]
>EEC13395.1 7 transmembrane receptor, putative [Ixodes scapularis]
>EEC13371.1 hypothetical protein IscW_ISCW024519 [Ixodes scapularis]
>EEC13365.1 acyl-CoA reductase, putative [Ixodes scapularis]
>EEC13364.1 hypothetical protein IscW_ISCW020490 [Ixodes scapularis]
>EEC13363.1 hypothetical protein IscW_ISCW020489 [Ixodes scapularis]
>EEC13362.1 hypothetical protein IscW_ISCW020488 [Ixodes scapularis]
>EEC13359.1 integrin beta subunit, putative [Ixodes scapularis]
>EEC13358.1 hypothetical protein IscW_ISCW010095 [Ixodes scapularis]
>EEC13350.1 zinc finger protein, putative [Ixodes scapularis]
>EEC13349.1 hypothetical protein IscW_ISCW010044 [Ixodes scapularis]
>EEC13347.1 heterogeneous nuclear ribonucleoprotein k, putative [Ixodes scapularis]
>EEC13343.1 hypothetical protein IscW_ISCW010166 [Ixodes scapularis]
>EEC13342.1 AMP-activated protein kinase, gamma regulatory subunit, putative [Ixodes scapularis]
>EEC13340.1 hypothetical protein IscW_ISCW009941 [Ixodes scapularis]
>EEC13339.1 conserved hypothetical protein [Ixodes scapularis]
>EEC13338.1 hypothetical protein IscW_ISCW009939 [Ixodes scapularis]
>EEC13337.1 cyclin-dependent kinase inhibitor, putative [Ixodes scapularis]
>EEC13331.1 myo inositol monophosphatase, putative [Ixodes scapularis]
>EEC13330.1 hypothetical protein IscW_ISCW009651 [Ixodes scapularis]
>EEC13329.1 hypothetical protein IscW_ISCW009649 [Ixodes scapularis]
>EEC13328.1 galanin receptor 2/3, putative [Ixodes scapularis]
>EEC13327.1 glutamate receptor, putative [Ixodes scapularis]
>EEC13326.1 short-chain dehydrogenase, putative [Ixodes scapularis]
>EEC13325.1 short-chain dehydrogenase, putative [Ixodes scapularis]
>EEC13312.1 hypothetical protein IscW_ISCW009234 [Ixodes scapularis]
>EEC13311.1 hypothetical protein IscW_ISCW024611 [Ixodes scapularis]
>EEC13309.1 secreted salivary gland peptide, putative [Ixodes scapularis]
>EEC13308.1 hypothetical protein IscW_ISCW009891 [Ixodes scapularis]
>EEC13256.1 NAD dehydrogenase, putative [Ixodes scapularis]
>EEC13255.1 hypothetical protein IscW_ISCW010290 [Ixodes scapularis]
>EEC13254.1 hypothetical protein IscW_ISCW010289 [Ixodes scapularis]
>EEC13247.1 secreted protein, putative [Ixodes scapularis]
>EEC13230.1 hypothetical protein IscW_ISCW010306 [Ixodes scapularis]
>EEC13226.1 Misexpression suppressor of KSR, putative [Ixodes scapularis]
>EEC13225.1 hypothetical protein IscW_ISCW010242 [Ixodes scapularis]
>EEC13224.1 sodium-bile acid cotransporter, putative [Ixodes scapularis]
>EEC13223.1 conserved hypothetical protein [Ixodes scapularis]
>EEC13217.1 myotrophin, putative [Ixodes scapularis]
>EEC13216.1 POGO family transposase [Ixodes scapularis]
>EEC13210.1 secreted salivary gland peptide, putative [Ixodes scapularis]
>EEC13207.1 hypothetical protein IscW_ISCW010162 [Ixodes scapularis]
>EEC13206.1 cytochrome C, putative [Ixodes scapularis]
>EEC13204.1 RecA protein, putative [Ixodes scapularis]
>EEC13203.1 steroid reductase, putative [Ixodes scapularis]
>EEC13202.1 hypothetical protein IscW_ISCW008841 [Ixodes scapularis]
>EEC13201.1 WD-repeat protein, putative [Ixodes scapularis]
>EEC13200.1 geranylgeranyl transferase type II beta subunit, putative [Ixodes scapularis]
>EEC13199.1 hypothetical protein IscW_ISCW009518 [Ixodes scapularis]
>EEC13198.1 N2,N2-dimethylguanosine tRNA methyltransferase, putative, partial [Ixodes scapularis]
>EEC13197.1 phosphoinositol 4-phosphate adaptor protein, putative [Ixodes scapularis]
>EEC13196.1 hypothetical protein IscW_ISCW008908 [Ixodes scapularis]
>EEC13195.1 protoheme IX farnesyltransferase, putative, partial [Ixodes scapularis]
>EEC13194.1 hypothetical protein IscW_ISCW008906 [Ixodes scapularis]
>EEC13193.1 hypothetical protein IscW_ISCW009674 [Ixodes scapularis]
>EEC13191.1 hypothetical protein IscW_ISCW009383 [Ixodes scapularis]
>EEC13190.1 hypothetical protein IscW_ISCW009519 [Ixodes scapularis]
>EEC13189.1 carnitine acyltransferase, putative [Ixodes scapularis]
>EEC13188.1 conserved hypothetical protein [Ixodes scapularis]
>EEC13168.1 nicotinamide N-methyltransferase, putative [Ixodes scapularis]
>EEC13167.1 cytochrome P450, putative [Ixodes scapularis]
>EEC13166.1 hypothetical protein IscW_ISCW020281 [Ixodes scapularis]
>EEC13165.1 hypothetical protein IscW_ISCW009576 [Ixodes scapularis]
>EEC13164.1 serine protease, putative [Ixodes scapularis]
>EEC13156.1 hypothetical protein IscW_ISCW010004 [Ixodes scapularis]
>EEC13155.1 hypothetical protein IscW_ISCW010064 [Ixodes scapularis]
>EEC13145.1 hypothetical protein IscW_ISCW010312 [Ixodes scapularis]
>EEC13144.1 hypothetical protein IscW_ISCW010311 [Ixodes scapularis]
>EEC13143.1 hypothetical protein IscW_ISCW010025 [Ixodes scapularis]
>EEC13142.1 hypothetical protein IscW_ISCW010024 [Ixodes scapularis]
>EEC13141.1 cell adhesion molecule, putative [Ixodes scapularis]
>EEC13140.1 hypothetical protein IscW_ISCW010022 [Ixodes scapularis]
>EEC13139.1 conserved hypothetical protein [Ixodes scapularis]
>EEC13138.1 hypothetical protein IscW_ISCW010020 [Ixodes scapularis]
>EEC13134.1 dimethylaniline monooxygenase, putative [Ixodes scapularis]
>EEC13086.1 hypothetical protein IscW_ISCW009380 [Ixodes scapularis]
>EEC13079.1 monoamine oxidase A, putative [Ixodes scapularis]
>EEC13078.1 hypothetical protein IscW_ISCW009530 [Ixodes scapularis]
>EEC13077.1 ABC transporter, putative [Ixodes scapularis]
>EEC13076.1 ABC transporter, putative [Ixodes scapularis]
>EEC13075.1 hypothetical protein IscW_ISCW009527 [Ixodes scapularis]
>EEC13074.1 secreted protein, putative [Ixodes scapularis]
>EEC13073.1 hypothetical protein IscW_ISCW009021 [Ixodes scapularis]
>EEC13072.1 hypothetical protein IscW_ISCW009020 [Ixodes scapularis]
>EEC13071.1 hypothetical protein IscW_ISCW009019 [Ixodes scapularis]
>EEC13070.1 conserved hypothetical protein [Ixodes scapularis]
>EEC13069.1 cytochrome P450, putative [Ixodes scapularis]
>EEC13053.1 acyl-CoA synthetase, putative [Ixodes scapularis]
>EEC13052.1 conserved hypothetical protein [Ixodes scapularis]
>EEC13051.1 conserved hypothetical protein [Ixodes scapularis]
>EEC13044.1 hypothetical protein IscW_ISCW020681 [Ixodes scapularis]
>EEC13043.1 lysozyme, putative [Ixodes scapularis]
>EEC13042.1 hypothetical protein IscW_ISCW020679 [Ixodes scapularis]
>EEC13037.1 hypothetical protein IscW_ISCW008800 [Ixodes scapularis]
>EEC13036.1 monocarboxylate transporter, putative [Ixodes scapularis]
>EEC13035.1 monocarboxylate transporter, putative [Ixodes scapularis]
>EEC13027.1 conserved hypothetical protein [Ixodes scapularis]
>EEC13026.1 hypothetical protein IscW_ISCW009550 [Ixodes scapularis]
>EEC13025.1 selenoprotein P precursor, putative [Ixodes scapularis]
>EEC13024.1 hypothetical protein IscW_ISCW009548 [Ixodes scapularis]
>EEC13023.1 dual specificty phosphatase, putative [Ixodes scapularis]
>EEC13022.1 hypothetical protein IscW_ISCW009557 [Ixodes scapularis]
>EEC13021.1 extensin, putative [Ixodes scapularis]
>EEC13020.1 conserved hypothetical protein [Ixodes scapularis]
>EEC13019.1 gamma-tubulin complex component, putative [Ixodes scapularis]
>EEC13018.1 transcription factor IIIA, putative [Ixodes scapularis]
>EEC13017.1 conserved hypothetical protein [Ixodes scapularis]
>EEC13016.1 hypothetical protein IscW_ISCW020470 [Ixodes scapularis]
>EEC13015.1 hypothetical protein IscW_ISCW020469 [Ixodes scapularis]
>EEC13014.1 hypothetical protein IscW_ISCW020466 [Ixodes scapularis]
>EEC13013.1 hypothetical protein IscW_ISCW020463 [Ixodes scapularis]
>EEC13012.1 hypothetical protein IscW_ISCW020462 [Ixodes scapularis]
>EEC13011.1 conserved hypothetical protein [Ixodes scapularis]
>EEC13010.1 diphosphoinositol polyphosphate phosphohydrolase, putative [Ixodes scapularis]
>EEC13009.1 hypothetical protein IscW_ISCW009598 [Ixodes scapularis]
>EEC13008.1 hypothetical protein IscW_ISCW008609 [Ixodes scapularis]
>EEC13005.1 zinc finger protein, putative [Ixodes scapularis]
>EEC13004.1 hypothetical protein IscW_ISCW010243 [Ixodes scapularis]
>EEC13002.1 hypothetical protein IscW_ISCW010171 [Ixodes scapularis]
>EEC13001.1 neutral sphingomyelinase (N-smase) activation associated factor fan, putative [Ixodes scapularis]
>EEC13000.1 neutral sphingomyelinase (N-smase) activation associated factor fan, putative [Ixodes scapularis]
>EEC12999.1 hypothetical protein IscW_ISCW020675 [Ixodes scapularis]
>EEC12998.1 RAS-related protein, putative [Ixodes scapularis]
>EEC12997.1 transcription factor E(Y)2, putative [Ixodes scapularis]
>EEC12996.1 alpha-B-crystallin, putative [Ixodes scapularis]
>EEC12995.1 conserved hypothetical protein [Ixodes scapularis]
>EEC12989.1 hypothetical protein IscW_ISCW008684 [Ixodes scapularis]
>EEC12988.1 secreted salivary gland peptide, putative [Ixodes scapularis]
>EEC12987.1 RNA-dependent RNA polymerase, putative [Ixodes scapularis]
>EEC12986.1 conserved hypothetical protein [Ixodes scapularis]
>EEC12982.1 glutathione S-transferase, putative [Ixodes scapularis]
>EEC12981.1 hypothetical protein IscW_ISCW009680 [Ixodes scapularis]
>EEC12980.1 hypothetical protein IscW_ISCW009335 [Ixodes scapularis]
>EEC12975.1 SMC protein, putative [Ixodes scapularis]
>EEC12974.1 hypothetical protein IscW_ISCW020840 [Ixodes scapularis]
>EEC12973.1 zinc finger protein, putative [Ixodes scapularis]
>EEC12972.1 erythrocyte membrane protein band 4.9, putative [Ixodes scapularis]
>EEC12971.1 hypothetical protein IscW_ISCW020838 [Ixodes scapularis]
>EEC12969.1 hypothetical protein IscW_ISCW020066 [Ixodes scapularis]
>EEC12968.1 hypothetical protein IscW_ISCW020064 [Ixodes scapularis]
>EEC12967.1 homeobox protein NK-2, putative [Ixodes scapularis]
>EEC12966.1 glutamate receptor, putative [Ixodes scapularis]
>EEC12965.1 conserved hypothetical protein [Ixodes scapularis]
>EEC12956.1 hypothetical protein IscW_ISCW009470 [Ixodes scapularis]
>EEC12955.1 hypothetical protein IscW_ISCW009469 [Ixodes scapularis]
>EEC12954.1 hypothetical protein IscW_ISCW009468 [Ixodes scapularis]
>EEC12953.1 hydroxymethylglutaryl-coA reductase, putative [Ixodes scapularis]
>EEC12952.1 conserved hypothetical protein [Ixodes scapularis]
>EEC12951.1 hypothetical protein IscW_ISCW008754 [Ixodes scapularis]
>EEC12950.1 glutathione S-transferase, putative [Ixodes scapularis]
>EEC12936.1 hypothetical protein IscW_ISCW010134 [Ixodes scapularis]
>EEC12935.1 hypothetical protein IscW_ISCW009195 [Ixodes scapularis]
>EEC12929.1 arylsulfatase J, putative [Ixodes scapularis]
>EEC12928.1 hypothetical protein IscW_ISCW009454 [Ixodes scapularis]
>EEC12927.1 conserved hypothetical protein [Ixodes scapularis]
>EEC12925.1 beta-ketoacyl-ACP reductase, putative [Ixodes scapularis]
>EEC12922.1 endoplasmic reticulum mannosyl-oligosaccharide 1,2-alpha-mannosidase, putative [Ixodes scapularis]
>EEC12916.1 conserved hypothetical protein [Ixodes scapularis]
>EEC12915.1 f-actin capping protein beta subunit, putative [Ixodes scapularis]
>EEC12914.1 WD-repeat protein, putative [Ixodes scapularis]
>EEC12913.1 WD-repeat protein, putative [Ixodes scapularis]
>EEC12912.1 ankyrin repeat containing protein [Ixodes scapularis]
>EEC12911.1 hypothetical protein IscW_ISCW010135 [Ixodes scapularis]
>EEC12902.1 conserved hypothetical protein [Ixodes scapularis]
>EEC12901.1 ETS domain-containing protein Elk-4, putative [Ixodes scapularis]
>EEC12898.1 hypothetical protein IscW_ISCW008528 [Ixodes scapularis]
>EEC12881.1 hypothetical protein IscW_ISCW008611 [Ixodes scapularis]
>EEC12879.1 kinesin, putative [Ixodes scapularis]
>EEC12878.1 hypothetical protein IscW_ISCW008806 [Ixodes scapularis]
>EEC12877.1 hypothetical protein IscW_ISCW008805 [Ixodes scapularis]
>EEC12876.1 hypothetical protein IscW_ISCW009333 [Ixodes scapularis]
>EEC12875.1 ATPase, putative [Ixodes scapularis]
>EEC12856.1 hypothetical protein IscW_ISCW009459 [Ixodes scapularis]
>EEC12855.1 conserved hypothetical protein [Ixodes scapularis]
>EEC12850.1 helix-loop-helix protein hen, putative [Ixodes scapularis]
>EEC12848.1 hypothetical protein IscW_ISCW009257 [Ixodes scapularis]
>EEC12847.1 nuclear receptor, putative [Ixodes scapularis]
>EEC12846.1 hypothetical protein IscW_ISCW009255 [Ixodes scapularis]
>EEC12845.1 conserved hypothetical protein [Ixodes scapularis]
>EEC12844.1 hypothetical protein IscW_ISCW009253 [Ixodes scapularis]
>EEC12826.1 galectin, putative [Ixodes scapularis]
>EEC12822.1 acetylcholinesterase, putative [Ixodes scapularis]
>EEC12821.1 acetylcholinesterase, putative [Ixodes scapularis]
>EEC12820.1 acetylcholinesterase, putative [Ixodes scapularis]
>EEC12813.1 hypothetical protein IscW_ISCW009753 [Ixodes scapularis]
>EEC12798.1 hypothetical protein IscW_ISCW009394 [Ixodes scapularis]
>EEC12796.1 hypothetical protein IscW_ISCW008532 [Ixodes scapularis]
>EEC12795.1 hypothetical protein IscW_ISCW008531 [Ixodes scapularis]
>EEC12794.1 hypothetical protein IscW_ISCW009159 [Ixodes scapularis]
>EEC12793.1 hypothetical protein IscW_ISCW009245 [Ixodes scapularis]
>EEC12780.1 hypothetical protein IscW_ISCW009114 [Ixodes scapularis]
>EEC12779.1 signal recognition particle 54 kD protein, putative [Ixodes scapularis]
>EEC12778.1 hypothetical protein IscW_ISCW009112 [Ixodes scapularis]
>EEC12775.1 conserved hypothetical protein [Ixodes scapularis]
>EEC12763.1 hypothetical protein IscW_ISCW009714 [Ixodes scapularis]
>EEC12762.1 cuticle protein, putative [Ixodes scapularis]
>EEC12761.1 cuticle protein, putative [Ixodes scapularis]
>EEC12760.1 cuticle protein, putative [Ixodes scapularis]
>EEC12758.1 solute carrier, putative [Ixodes scapularis]
>EEC12735.1 hypothetical protein IscW_ISCW008916 [Ixodes scapularis]
>EEC12734.1 alginate regulatory protein AlgR3, putative [Ixodes scapularis]
>EEC12733.1 hypothetical protein IscW_ISCW008911 [Ixodes scapularis]
>EEC12732.1 conserved hypothetical protein [Ixodes scapularis]
>EEC12731.1 beta-ketoacyl-ACP reductase, putative [Ixodes scapularis]
>EEC12730.1 G-protein coupled receptor, putative [Ixodes scapularis]
>EEC12727.1 cytochrome P450, putative [Ixodes scapularis]
>EEC12726.1 cytochrome P450, putative [Ixodes scapularis]
>EEC12725.1 component of oligomeric golgi complex, putative [Ixodes scapularis]
>EEC12724.1 rabGAP domain-containing protein, putative [Ixodes scapularis]
>EEC12723.1 hypothetical protein IscW_ISCW009637 [Ixodes scapularis]
>EEC12722.1 hypothetical protein IscW_ISCW008889 [Ixodes scapularis]
>EEC12721.1 hypothetical protein IscW_ISCW008888 [Ixodes scapularis]
>EEC12720.1 hypothetical protein IscW_ISCW008887 [Ixodes scapularis]
>EEC12719.1 hypothetical protein IscW_ISCW008886 [Ixodes scapularis]
>EEC12718.1 RNA binding protein NAPOR-3, putative [Ixodes scapularis]
>EEC12717.1 conserved hypothetical protein [Ixodes scapularis]
>EEC12716.1 conserved hypothetical protein [Ixodes scapularis]
>EEC12715.1 conserved hypothetical protein [Ixodes scapularis]
>EEC12714.1 serine/threonine protein kinase, putative [Ixodes scapularis]
>EEC12704.1 salivary sulfotransferase, putative [Ixodes scapularis]
>EEC12703.1 hypothetical protein IscW_ISCW008612 [Ixodes scapularis]
>EEC12701.1 hypothetical protein IscW_ISCW010009 [Ixodes scapularis]
>EEC12700.1 hypothetical protein IscW_ISCW010008 [Ixodes scapularis]
>EEC12697.1 hypothetical protein IscW_ISCW009077 [Ixodes scapularis]
>EEC12696.1 hypothetical protein IscW_ISCW009076 [Ixodes scapularis]
>EEC12695.1 hypothetical protein IscW_ISCW009554 [Ixodes scapularis]
>EEC12694.1 hypothetical protein IscW_ISCW009553 [Ixodes scapularis]
>EEC12667.1 hypothetical protein IscW_ISCW024538 [Ixodes scapularis]
>EEC12665.1 ornithine aminotransferase, putative [Ixodes scapularis]
>EEC12664.1 thioester-containing protein, putative [Ixodes scapularis]
>EEC12660.1 zinc finger protein, putative [Ixodes scapularis]
>EEC12659.1 sulfakinin receptor, putative [Ixodes scapularis]
>EEC12658.1 hypothetical protein IscW_ISCW010033 [Ixodes scapularis]
>EEC12657.1 hypothetical protein IscW_ISCW024552 [Ixodes scapularis]
>EEC12648.1 conserved hypothetical protein [Ixodes scapularis]
>EEC12647.1 hypothetical protein IscW_ISCW009209 [Ixodes scapularis]
>EEC12646.1 transcriptional regulator, putative [Ixodes scapularis]
>EEC12642.1 hypothetical protein IscW_ISCW009928 [Ixodes scapularis]
>EEC12641.1 hypothetical protein IscW_ISCW009927 [Ixodes scapularis]
>EEC12640.1 GTP-binding protein alpha subunit, putative [Ixodes scapularis]
>EEC12639.1 GTP-binding protein alpha subunit, putative [Ixodes scapularis]
>EEC12638.1 hypothetical protein IscW_ISCW009839 [Ixodes scapularis]
>EEC12636.1 D-amino acid oxidase, putative [Ixodes scapularis]
>EEC12635.1 40S ribosomal protein S2, putative [Ixodes scapularis]
>EEC12634.1 hypothetical protein IscW_ISCW009171 [Ixodes scapularis]
>EEC12633.1 hypothetical protein IscW_ISCW009170 [Ixodes scapularis]
>EEC12632.1 hypothetical protein IscW_ISCW009169 [Ixodes scapularis]
>EEC12631.1 hypothetical protein IscW_ISCW009168 [Ixodes scapularis]
>EEC12630.1 tetraspanin, putative [Ixodes scapularis]
>EEC12629.1 conserved hypothetical protein [Ixodes scapularis]
>EEC12628.1 conserved hypothetical protein [Ixodes scapularis]
>EEC12627.1 conserved hypothetical protein [Ixodes scapularis]
>EEC12626.1 hypothetical protein IscW_ISCW009480 [Ixodes scapularis]
>EEC12625.1 hypothetical protein IscW_ISCW009478 [Ixodes scapularis]
>EEC12624.1 conserved hypothetical protein [Ixodes scapularis]
>EEC12623.1 hypothetical protein IscW_ISCW010305 [Ixodes scapularis]
>EEC12609.1 neurogenin-2, putative [Ixodes scapularis]
>EEC12608.1 hypothetical protein IscW_ISCW020497 [Ixodes scapularis]
>EEC12606.1 conserved hypothetical protein [Ixodes scapularis]
>EEC12605.1 hypothetical protein IscW_ISCW009078 [Ixodes scapularis]
>EEC12604.1 hypothetical protein IscW_ISCW010245 [Ixodes scapularis]
>EEC12603.1 cytochrome P450, putative [Ixodes scapularis]
>EEC12601.1 hypothetical protein IscW_ISCW008990 [Ixodes scapularis]
>EEC12598.1 circadian locomoter output cycles kaput protein, putative [Ixodes scapularis]
>EEC12596.1 hedgehog, putative [Ixodes scapularis]
>EEC12568.1 opioid growth factor receptor, putative [Ixodes scapularis]
>EEC12567.1 hypothetical protein IscW_ISCW020541 [Ixodes scapularis]
>EEC12566.1 hypothetical protein IscW_ISCW020540 [Ixodes scapularis]
>EEC12565.1 protein kinase domain-containing protein ppk32, putative [Ixodes scapularis]
>EEC12564.1 ribonucleoprotein, putative [Ixodes scapularis]
>EEC12557.1 secreted protein, putative [Ixodes scapularis]
>EEC12556.1 cell adhesion molecule, putative [Ixodes scapularis]
>EEC12554.1 hypothetical protein IscW_ISCW009564 [Ixodes scapularis]
>EEC12553.1 hypothetical protein IscW_ISCW009562 [Ixodes scapularis]
>EEC12552.1 lachesin, putative [Ixodes scapularis]
>EEC12551.1 conserved hypothetical protein [Ixodes scapularis]
>EEC12550.1 hypothetical protein IscW_ISCW009559 [Ixodes scapularis]
>EEC12549.1 hypothetical protein IscW_ISCW009558 [Ixodes scapularis]
>EEC12547.1 secreted protein, putative [Ixodes scapularis]
>EEC12540.1 hypothetical protein IscW_ISCW009610 [Ixodes scapularis]
>EEC12539.1 hypothetical protein IscW_ISCW009609 [Ixodes scapularis]
>EEC12534.1 beta-hexosaminidase, putative [Ixodes scapularis]
>EEC12533.1 hypothetical protein IscW_ISCW024551 [Ixodes scapularis]
>EEC12532.1 hypothetical protein IscW_ISCW009434 [Ixodes scapularis]
>EEC12531.1 glutamate carboxypeptidase, putative [Ixodes scapularis]
>EEC12530.1 hypothetical protein IscW_ISCW008688 [Ixodes scapularis]
>EEC12527.1 hypothetical protein IscW_ISCW009286 [Ixodes scapularis]
>EEC12526.1 zinc finger protein, putative [Ixodes scapularis]
>EEC12525.1 hypothetical protein IscW_ISCW009871 [Ixodes scapularis]
>EEC12524.1 hypothetical protein IscW_ISCW009968 [Ixodes scapularis]
>EEC12523.1 secreted protein, putative [Ixodes scapularis]
>EEC12522.1 hypothetical protein IscW_ISCW010093 [Ixodes scapularis]
>EEC12498.1 dopamine receptor, putative [Ixodes scapularis]
>EEC12495.1 tr-zfat protein, putative [Ixodes scapularis]
>EEC12494.1 translation initiation factor, putative [Ixodes scapularis]
>EEC12493.1 membrane protein, putative [Ixodes scapularis]
>EEC12492.1 conserved hypothetical protein [Ixodes scapularis]
>EEC12491.1 conserved hypothetical protein [Ixodes scapularis]
>EEC12490.1 39S ribosomal protein L21, putative [Ixodes scapularis]
>EEC12489.1 hypothetical protein IscW_ISCW009064 [Ixodes scapularis]
>EEC12488.1 notch-regulated ankyrin repeat protein, putative [Ixodes scapularis]
>EEC12487.1 hypothetical protein IscW_ISCW008825 [Ixodes scapularis]
>EEC12486.1 hypothetical protein IscW_ISCW009081 [Ixodes scapularis]
>EEC12481.1 hypothetical protein IscW_ISCW008527 [Ixodes scapularis]
>EEC12464.1 conserved hypothetical protein [Ixodes scapularis]
>EEC12463.1 hypothetical protein IscW_ISCW010287 [Ixodes scapularis]
>EEC12458.1 acetylcholinesterase, putative [Ixodes scapularis]
>EEC12436.1 hypothetical protein IscW_ISCW008526 [Ixodes scapularis]
>EEC12435.1 hypothetical protein IscW_ISCW008525 [Ixodes scapularis]
>EEC12429.1 karyopherin (importin) alpha, putative [Ixodes scapularis]
>EEC12428.1 vacuolar H+ ATPase, putative [Ixodes scapularis]
>EEC12427.1 alpha-tubulin, putative [Ixodes scapularis]
>EEC12397.1 hypothetical protein IscW_ISCW010096 [Ixodes scapularis]
>EEC12396.1 protein HEXIM1, putative [Ixodes scapularis]
>EEC12371.1 cyclophilin A, putative [Ixodes scapularis]
>EEC12370.1 hypothetical protein IscW_ISCW008496 [Ixodes scapularis]
>EEC12369.1 glutathione peroxidase, putative [Ixodes scapularis]
>EEC12368.1 hypothetical protein IscW_ISCW010308 [Ixodes scapularis]
>EEC12361.1 peroxisomal membrane protein 2, pxmp2, putative [Ixodes scapularis]
>EEC12360.1 receptor tyrosine phosphatase type r2b, putative [Ixodes scapularis]
>EEC12359.1 endothelin-converting enzyme, putative [Ixodes scapularis]
>EEC12357.1 proteasome, subunit beta, putative [Ixodes scapularis]
>EEC12349.1 hypothetical protein IscW_ISCW009522 [Ixodes scapularis]
>EEC12348.1 hypothetical protein IscW_ISCW008616 [Ixodes scapularis]
>EEC12347.1 conserved hypothetical protein [Ixodes scapularis]
>EEC12346.1 GTPase-activating protein, putative [Ixodes scapularis]
>EEC12340.1 fatty acyl-CoA elongase, putative [Ixodes scapularis]
>EEC12339.1 hypothetical protein IscW_ISCW009644 [Ixodes scapularis]
>EEC12336.1 cytochrome P450, putative [Ixodes scapularis]
>EEC12334.1 hypothetical protein IscW_ISCW009806 [Ixodes scapularis]
>EEC12333.1 hypothetical protein IscW_ISCW009805 [Ixodes scapularis]
>EEC12332.1 conserved hypothetical protein [Ixodes scapularis]
>EEC12331.1 hypothetical protein IscW_ISCW008824 [Ixodes scapularis]
>EEC12330.1 hypothetical protein IscW_ISCW009647 [Ixodes scapularis]
>EEC12329.1 hypothetical protein IscW_ISCW009646 [Ixodes scapularis]
>EEC12325.1 hypothetical protein IscW_ISCW009602 [Ixodes scapularis]
>EEC12324.1 zinc finger protein, putative [Ixodes scapularis]
>EEC12293.1 metalloprotease, putative [Ixodes scapularis]
>EEC12292.1 polyprotein of retroviral origin, putative [Ixodes scapularis]
>EEC12291.1 histone H1-I-1, putative [Ixodes scapularis]
>EEC12290.1 hypothetical protein IscW_ISCW009972 [Ixodes scapularis]
>EEC12289.1 hypothetical protein IscW_ISCW009971 [Ixodes scapularis]
>EEC12288.1 hypothetical protein IscW_ISCW009970 [Ixodes scapularis]
>EEC12284.1 DEAD box ATP-dependent RNA helicase, putative [Ixodes scapularis]
>EEC12283.1 sarcosine dehydrogenase, putative [Ixodes scapularis]
>EEC12279.1 conserved hypothetical protein [Ixodes scapularis]
>EEC12278.1 Pax-interacting protein, putative [Ixodes scapularis]
>EEC12277.1 conserved hypothetical protein [Ixodes scapularis]
>EEC12276.1 Paxillin, putative [Ixodes scapularis]
>EEC12275.1 hypothetical protein IscW_ISCW009898 [Ixodes scapularis]
>EEC12274.1 hypothetical protein IscW_ISCW009896 [Ixodes scapularis]
>EEC12263.1 conserved hypothetical protein [Ixodes scapularis]
>EEC12262.1 gamma-glutamylcysteine synthetase, putative [Ixodes scapularis]
>EEC12260.1 histone deacetylase, putative [Ixodes scapularis]
>EEC12259.1 hypothetical protein IscW_ISCW010207 [Ixodes scapularis]
>EEC12258.1 hypothetical protein IscW_ISCW010206 [Ixodes scapularis]
>EEC12250.1 conserved hypothetical protein [Ixodes scapularis]
>EEC12249.1 dual specificity phosphorylation-regulated tyrosine kinase, putative [Ixodes scapularis]
>EEC12247.1 hypothetical protein IscW_ISCW009657 [Ixodes scapularis]
>EEC12246.1 hypothetical protein IscW_ISCW009656 [Ixodes scapularis]
>EEC12245.1 hypothetical protein IscW_ISCW009655 [Ixodes scapularis]
>EEC12244.1 hypothetical protein IscW_ISCW010180 [Ixodes scapularis]
>EEC12243.1 hypothetical protein IscW_ISCW009732 [Ixodes scapularis]
>EEC12240.1 hypothetical protein IscW_ISCW009339 [Ixodes scapularis]
>EEC12239.1 hypothetical protein IscW_ISCW009338 [Ixodes scapularis]
>EEC12238.1 zinc finger protein, putative [Ixodes scapularis]
>EEC12229.1 HEAT repeat-containing protein [Ixodes scapularis]
>EEC12228.1 conserved hypothetical protein [Ixodes scapularis]
>EEC12227.1 hypothetical protein IscW_ISCW008556 [Ixodes scapularis]
>EEC12226.1 lysophosphatidic acid acyltransferase endophilin, putative [Ixodes scapularis]
>EEC12225.1 hypothetical protein IscW_ISCW009461 [Ixodes scapularis]
>EEC12224.1 RGD containing protein, putative [Ixodes scapularis]
>EEC12223.1 hypothetical protein IscW_ISCW010293 [Ixodes scapularis]
>EEC12220.1 hypothetical protein IscW_ISCW009775 [Ixodes scapularis]
>EEC12211.1 hypothetical protein IscW_ISCW009126 [Ixodes scapularis]
>EEC12210.1 conserved hypothetical protein [Ixodes scapularis]
>EEC12200.1 hypothetical protein IscW_ISCW008518 [Ixodes scapularis]
>EEC12199.1 hypothetical protein IscW_ISCW008517 [Ixodes scapularis]
>EEC12198.1 hypothetical protein IscW_ISCW008516 [Ixodes scapularis]
>EEC12197.1 hypothetical protein IscW_ISCW008515 [Ixodes scapularis]
>EEC12196.1 hypothetical protein IscW_ISCW008513 [Ixodes scapularis]
>EEC12188.1 hypothetical protein IscW_ISCW009198 [Ixodes scapularis]
>EEC12186.1 hypothetical protein IscW_ISCW024517 [Ixodes scapularis]
>EEC12185.1 L-allo-threonine aldolase, putative [Ixodes scapularis]
>EEC12184.1 hypothetical protein IscW_ISCW024542 [Ixodes scapularis]
>EEC12183.1 hypothetical protein IscW_ISCW009794 [Ixodes scapularis]
>EEC12182.1 conserved hypothetical protein [Ixodes scapularis]
>EEC12181.1 hypothetical protein IscW_ISCW010032 [Ixodes scapularis]
>EEC12180.1 reductase, putative [Ixodes scapularis]
>EEC12179.1 conserved hypothetical protein [Ixodes scapularis]
>EEC12175.1 hypothetical protein IscW_ISCW010210 [Ixodes scapularis]
>EEC12174.1 hypothetical protein IscW_ISCW010209 [Ixodes scapularis]
>EEC12168.1 O-methyltransferase, putative [Ixodes scapularis]
>EEC12165.1 hypothetical protein IscW_ISCW009203 [Ixodes scapularis]
>EEC12161.1 hypothetical protein IscW_ISCW009933 [Ixodes scapularis]
>EEC12160.1 acetylcholinesterase, putative [Ixodes scapularis]
>EEC12153.1 conserved hypothetical protein [Ixodes scapularis]
>EEC12152.1 hypothetical protein IscW_ISCW020439 [Ixodes scapularis]
>EEC12151.1 hypothetical protein IscW_ISCW020438 [Ixodes scapularis]
>EEC12150.1 hypothetical protein IscW_ISCW020437 [Ixodes scapularis]
>EEC12149.1 conserved hypothetical protein [Ixodes scapularis]
>EEC12148.1 hypothetical protein IscW_ISCW020435 [Ixodes scapularis]
>EEC12146.1 hypothetical protein IscW_ISCW020429 [Ixodes scapularis]
>EEC12145.1 hypothetical protein IscW_ISCW020428 [Ixodes scapularis]
>EEC12144.1 hypothetical protein IscW_ISCW020427 [Ixodes scapularis]
>EEC12143.1 heparan N-sulfatase, putative [Ixodes scapularis]
>EEC12140.1 hypothetical protein IscW_ISCW009100 [Ixodes scapularis]
>EEC12133.1 ectonucleotide pyrophosphatase/phosphodiesterase, putative [Ixodes scapularis]
>EEC12132.1 secreted ectonucleotide pyrophosphatase/phosphodiesterase, putative [Ixodes scapularis]
>EEC12131.1 ectonucleotide pyrophosphatase/phosphodiesterase, putative [Ixodes scapularis]
>EEC12130.1 serine protease, putative [Ixodes scapularis]
>EEC12129.1 hypothetical protein IscW_ISCW020166 [Ixodes scapularis]
>EEC12128.1 hypothetical protein IscW_ISCW020164 [Ixodes scapularis]
>EEC12116.1 cuticle protein, putative [Ixodes scapularis]
>EEC12115.1 cuticle protein, putative [Ixodes scapularis]
>EEC12114.1 cuticle protein, putative [Ixodes scapularis]
>EEC12113.1 cuticle protein, putative [Ixodes scapularis]
>EEC12112.1 cuticle protein, putative [Ixodes scapularis]
>EEC12111.1 cuticle protein, putative [Ixodes scapularis]
>EEC12106.1 hypothetical protein IscW_ISCW009592 [Ixodes scapularis]
>EEC12104.1 aldehyde dehydrogenase, putative [Ixodes scapularis]
>EEC12103.1 hypothetical protein IscW_ISCW008703 [Ixodes scapularis]
>EEC12102.1 hypothetical protein IscW_ISCW008702 [Ixodes scapularis]
>EEC12101.1 folate-binding protein, putative [Ixodes scapularis]
>EEC12100.1 protein transport protein sec23, putative [Ixodes scapularis]
>EEC12099.1 high mobility group protein C, putative [Ixodes scapularis]
>EEC12098.1 organic cation/carnitine transporter, putative [Ixodes scapularis]
>EEC12097.1 hypothetical protein IscW_ISCW008881 [Ixodes scapularis]
>EEC12075.1 Gly rich protein, putative [Ixodes scapularis]
>EEC12074.1 glutathione peroxidase, putative [Ixodes scapularis]
>EEC12073.1 hypothetical protein IscW_ISCW020570 [Ixodes scapularis]
>EEC12072.1 glutathione peroxidase, putative [Ixodes scapularis]
>EEC12071.1 predicted protein [Ixodes scapularis]
>EEC12070.1 fam13, putative [Ixodes scapularis]
>EEC12069.1 hypothetical protein IscW_ISCW008947 [Ixodes scapularis]
>EEC12068.1 crystal protein, putative [Ixodes scapularis]
>EEC12052.1 leucine-rich transmembrane protein, putative [Ixodes scapularis]
>EEC12046.1 hypothetical protein IscW_ISCW008753 [Ixodes scapularis]
>EEC12045.1 hypothetical protein IscW_ISCW010137 [Ixodes scapularis]
>EEC12042.1 conserved hypothetical protein [Ixodes scapularis]
>EEC12041.1 receptor-transporting protein, putative [Ixodes scapularis]
>EEC12040.1 hypothetical protein IscW_ISCW020360 [Ixodes scapularis]
>EEC12039.1 N protein, putative [Ixodes scapularis]
>EEC12038.1 hypothetical protein IscW_ISCW020358 [Ixodes scapularis]
>EEC12037.1 hypothetical protein IscW_ISCW020357 [Ixodes scapularis]
>EEC12035.1 hypothetical protein IscW_ISCW009742 [Ixodes scapularis]
>EEC12034.1 protein BANP, putative [Ixodes scapularis]
>EEC12033.1 oxidoreductase, putative [Ixodes scapularis]
>EEC12032.1 root nodule extensin, putative [Ixodes scapularis]
>EEC12025.1 hypothetical protein IscW_ISCW010105 [Ixodes scapularis]
>EEC12024.1 hypothetical protein IscW_ISCW009814 [Ixodes scapularis]
>EEC12023.1 hypothetical protein IscW_ISCW009660 [Ixodes scapularis]
>EEC12022.1 sidestep protein, putative [Ixodes scapularis]
>EEC12021.1 hypothetical protein IscW_ISCW009658 [Ixodes scapularis]
>EEC12020.1 hypothetical protein IscW_ISCW008903 [Ixodes scapularis]
>EEC12019.1 multiple myeloma tumor-associated protein, putative [Ixodes scapularis]
>EEC11996.1 animal-type fatty acid synthase, putative [Ixodes scapularis]
>EEC11985.1 hypothetical protein IscW_ISCW008759 [Ixodes scapularis]
>EEC11970.1 hypothetical protein IscW_ISCW008761 [Ixodes scapularis]
>EEC11966.1 hypothetical protein IscW_ISCW008895 [Ixodes scapularis]
>EEC11965.1 branched chain alpha-keto acid dehydrogenase, putative [Ixodes scapularis]
>EEC11964.1 hypothetical protein IscW_ISCW009218 [Ixodes scapularis]
>EEC11963.1 calmodulin, putative [Ixodes scapularis]
>EEC11962.1 exosome component, putative [Ixodes scapularis]
>EEC11961.1 hypothetical protein IscW_ISCW009215 [Ixodes scapularis]
>EEC11960.1 conserved hypothetical protein [Ixodes scapularis]
>EEC11958.1 glutamine synthetase 1, putative [Ixodes scapularis]
>EEC11956.1 tropomyosin, putative [Ixodes scapularis]
>EEC11928.1 hypothetical protein IscW_ISCW009715 [Ixodes scapularis]
>EEC11922.1 conserved hypothetical protein [Ixodes scapularis]
>EEC11920.1 neutral endopeptidase, putative [Ixodes scapularis]
>EEC11898.1 G protein-coupled receptor, putative [Ixodes scapularis]
>EEC11897.1 conserved hypothetical protein [Ixodes scapularis]
>EEC11896.1 nonsense-mediated mRNA decay protein, putative [Ixodes scapularis]
>EEC11895.1 hypothetical protein IscW_ISCW010100 [Ixodes scapularis]
>EEC11894.1 conserved hypothetical protein [Ixodes scapularis]
>EEC11892.1 RAS-related protein, putative [Ixodes scapularis]
>EEC11890.1 step II splicing factor Slu7, putative [Ixodes scapularis]
>EEC11889.1 hypothetical protein IscW_ISCW009808 [Ixodes scapularis]
>EEC11887.1 hypothetical protein IscW_ISCW009453 [Ixodes scapularis]
>EEC11886.1 conserved hypothetical protein [Ixodes scapularis]
>EEC11885.1 leucine rich domain-containing protein, putative [Ixodes scapularis]
>EEC11884.1 hypothetical protein IscW_ISCW009449 [Ixodes scapularis]
>EEC11883.1 Pallidin, putative [Ixodes scapularis]
>EEC11882.1 hypothetical protein IscW_ISCW009447 [Ixodes scapularis]
>EEC11881.1 nuclear pore complex protein Nup205, putative [Ixodes scapularis]
>EEC11880.1 hypothetical protein IscW_ISCW008877 [Ixodes scapularis]
>EEC11878.1 hypothetical protein IscW_ISCW008583 [Ixodes scapularis]
>EEC11877.1 SMC protein, putative [Ixodes scapularis]
>EEC11876.1 SMC protein, putative [Ixodes scapularis]
>EEC11875.1 hypothetical protein IscW_ISCW008820 [Ixodes scapularis]
>EEC11874.1 conserved hypothetical protein [Ixodes scapularis]
>EEC11873.1 hypothetical protein IscW_ISCW008817 [Ixodes scapularis]
>EEC11872.1 hypothetical protein IscW_ISCW008816 [Ixodes scapularis]
>EEC11871.1 hypothetical protein IscW_ISCW009158 [Ixodes scapularis]
>EEC11868.1 hypothetical protein IscW_ISCW009035 [Ixodes scapularis]
>EEC11863.1 hypothetical protein IscW_ISCW008943 [Ixodes scapularis]
>EEC11855.1 conserved hypothetical protein [Ixodes scapularis]
>EEC11854.1 nuclear hormone receptor 48, putative [Ixodes scapularis]
>EEC11853.1 hypothetical protein IscW_ISCW010208 [Ixodes scapularis]
>EEC11834.1 hypothetical protein IscW_ISCW008690 [Ixodes scapularis]
>EEC11831.1 hypothetical protein IscW_ISCW008523 [Ixodes scapularis]
>EEC11830.1 hypothetical protein IscW_ISCW008521 [Ixodes scapularis]
>EEC11827.1 hypothetical protein IscW_ISCW008635 [Ixodes scapularis]
>EEC11826.1 hypothetical protein IscW_ISCW010212 [Ixodes scapularis]
>EEC11825.1 hypothetical protein IscW_ISCW009635 [Ixodes scapularis]
>EEC11824.1 restna and anterior neural fold homeobox protein, putative [Ixodes scapularis]
>EEC11823.1 hypothetical protein IscW_ISCW009721 [Ixodes scapularis]
>EEC11794.1 sulfakinin receptor, putative [Ixodes scapularis]
>EEC11791.1 hypothetical protein IscW_ISCW009926 [Ixodes scapularis]
>EEC11790.1 sox10 protein, putative [Ixodes scapularis]
>EEC11789.1 hypothetical protein IscW_ISCW009247 [Ixodes scapularis]
>EEC11788.1 hypothetical protein IscW_ISCW009246 [Ixodes scapularis]
>EEC11787.1 hypothetical protein IscW_ISCW009260 [Ixodes scapularis]
>EEC11786.1 hypothetical protein IscW_ISCW008749 [Ixodes scapularis]
>EEC11784.1 hypothetical protein IscW_ISCW020492 [Ixodes scapularis]
>EEC11783.1 conserved hypothetical protein [Ixodes scapularis]
>EEC11782.1 conserved hypothetical protein [Ixodes scapularis]
>EEC11781.1 conserved hypothetical protein [Ixodes scapularis]
>EEC11780.1 hypothetical protein IscW_ISCW009960 [Ixodes scapularis]
>EEC11779.1 conserved hypothetical protein [Ixodes scapularis]
>EEC11778.1 G-protein coupled receptor, putative [Ixodes scapularis]
>EEC11777.1 tRNA (adenine-N(1)-)-methyltransferase, putative [Ixodes scapularis]
>EEC11776.1 hypothetical protein IscW_ISCW010264 [Ixodes scapularis]
>EEC11775.1 WD-repeat containing protein [Ixodes scapularis]
>EEC11774.1 WD-repeat protein, putative [Ixodes scapularis]
>EEC11773.1 hypothetical protein IscW_ISCW010261 [Ixodes scapularis]
>EEC11772.1 coiled-coil protein, putative, partial [Ixodes scapularis]
>EEC11771.1 rat sphingolipid delta 4 desaturase, putative [Ixodes scapularis]
>EEC11770.1 transcriptional repressor protein yy, putative [Ixodes scapularis]
>EEC11763.1 conserved hypothetical protein [Ixodes scapularis]
>EEC11756.1 hypothetical protein IscW_ISCW009781 [Ixodes scapularis]
>EEC11755.1 hypothetical protein IscW_ISCW009780 [Ixodes scapularis]
>EEC11726.1 beta-ketoacyl-ACP reductase, putative [Ixodes scapularis]
>EEC11724.1 hypothetical protein IscW_ISCW009036 [Ixodes scapularis]
>EEC11723.1 hypothetical protein IscW_ISCW010201 [Ixodes scapularis]
>EEC11722.1 hypothetical protein IscW_ISCW010200 [Ixodes scapularis]
>EEC11721.1 hypothetical protein IscW_ISCW010199 [Ixodes scapularis]
>EEC11720.1 tnf receptor associated factor, putative [Ixodes scapularis]
>EEC11718.1 hypothetical protein IscW_ISCW024518 [Ixodes scapularis]
>EEC11715.1 hypothetical protein IscW_ISCW020739 [Ixodes scapularis]
>EEC11714.1 conserved hypothetical protein [Ixodes scapularis]
>EEC11713.1 hypothetical protein IscW_ISCW008846 [Ixodes scapularis]
>EEC11712.1 polyhomeotic, putative [Ixodes scapularis]
>EEC11711.1 fatty acid synthase, putative [Ixodes scapularis]
>EEC11708.1 helicase, putative [Ixodes scapularis]
>EEC11706.1 hypothetical protein IscW_ISCW009823 [Ixodes scapularis]
>EEC11705.1 ras GTP-ase activating protein with iq motif, putative [Ixodes scapularis]
>EEC11704.1 hypothetical protein IscW_ISCW009820 [Ixodes scapularis]
>EEC11681.1 centaurin gamma, putative [Ixodes scapularis]
>EEC11672.1 acyl-CoA synthetase, putative [Ixodes scapularis]
>EEC11646.1 conserved hypothetical protein [Ixodes scapularis]
>EEC11645.1 hypothetical protein IscW_ISCW009099 [Ixodes scapularis]
>EEC11644.1 acetylcholinesterase, putative [Ixodes scapularis]
>EEC11643.1 alternative splicing factor SRp55/B52/SRp75, putative [Ixodes scapularis]
>EEC11642.1 alternative splicing factor SRp55/B52/SRp75, putative [Ixodes scapularis]
>EEC11641.1 hypothetical protein IscW_ISCW010320 [Ixodes scapularis]
>EEC11640.1 secreted salivary gland peptide, putative [Ixodes scapularis]
>EEC11639.1 heat shock protein, putative [Ixodes scapularis]
>EEC11638.1 hypothetical protein IscW_ISCW009156 [Ixodes scapularis]
>EEC11637.1 hypothetical protein IscW_ISCW009155 [Ixodes scapularis]
>EEC11636.1 hypothetical protein IscW_ISCW009154 [Ixodes scapularis]
>EEC11635.1 hypothetical protein IscW_ISCW009153 [Ixodes scapularis]
>EEC11634.1 conserved hypothetical protein [Ixodes scapularis]
>EEC11633.1 ribosomal pseudouridine synthase, putative [Ixodes scapularis]
>EEC11632.1 conserved hypothetical protein [Ixodes scapularis]
>EEC11630.1 sugar transporter, putative [Ixodes scapularis]
>EEC11614.1 myogenic factor 6, putative [Ixodes scapularis]
>EEC11613.1 G protein-coupled receptor, putative [Ixodes scapularis]
>EEC11612.1 hypothetical protein IscW_ISCW009567 [Ixodes scapularis]
>EEC11611.1 conserved hypothetical protein [Ixodes scapularis]
>EEC11610.1 KUN-4, putative [Ixodes scapularis]
>EEC11609.1 short-chain alcohol dehydrogenase, putative [Ixodes scapularis]
>EEC11601.1 insulin precursor, putative [Ixodes scapularis]
>EEC11589.1 hypothetical protein IscW_ISCW008645 [Ixodes scapularis]
>EEC11588.1 secreted salivary gland peptide, putative [Ixodes scapularis]
>EEC11586.1 glutathione S-transferase, putative [Ixodes scapularis]
>EEC11574.1 conserved hypothetical protein [Ixodes scapularis]
>EEC11563.1 secreted protein, putative [Ixodes scapularis]
>EEC11562.1 secreted protein, putative [Ixodes scapularis]
>EEC11561.1 secreted protein, putative [Ixodes scapularis]
>EEC11534.1 hypothetical protein IscW_ISCW009544 [Ixodes scapularis]
>EEC11528.1 zinc finger protein, putative [Ixodes scapularis]
>EEC11527.1 prostatic acid phosphatase, putative [Ixodes scapularis]
>EEC11526.1 POGO family transposase, putative [Ixodes scapularis]
>EEC11525.1 acid phosphatase, prostate, putative [Ixodes scapularis]
>EEC11504.1 hypothetical protein IscW_ISCW009812 [Ixodes scapularis]
>EEC11503.1 conserved hypothetical protein [Ixodes scapularis]
>EEC11502.1 hypothetical protein IscW_ISCW009948 [Ixodes scapularis]
>EEC11496.1 acetylcholine receptor, beta-type subunit invertebrate, putative [Ixodes scapularis]
>EEC11495.1 hypothetical protein IscW_ISCW010104 [Ixodes scapularis]
>EEC11494.1 hypothetical protein IscW_ISCW010103 [Ixodes scapularis]
>EEC11493.1 hypothetical protein IscW_ISCW010102 [Ixodes scapularis]
>EEC11492.1 hormone receptor hr3, putative [Ixodes scapularis]
>EEC11489.1 hypothetical protein IscW_ISCW008624 [Ixodes scapularis]
>EEC11467.1 conserved hypothetical protein [Ixodes scapularis]
>EEC11466.1 hypothetical protein IscW_ISCW008560 [Ixodes scapularis]
>EEC11452.1 cytochrome P450, putative [Ixodes scapularis]
>EEC11451.1 dock-9, putative [Ixodes scapularis]
>EEC11450.1 arginine kinase, putative [Ixodes scapularis]
>EEC11449.1 cuticle protein, putative [Ixodes scapularis]
>EEC11446.1 hypothetical protein IscW_ISCW008956 [Ixodes scapularis]
>EEC11445.1 dimethylaniline monooxygenase, putative [Ixodes scapularis]
>EEC11444.1 senecionine N-oxygenase, putative [Ixodes scapularis]
>EEC11443.1 hypothetical protein IscW_ISCW009829 [Ixodes scapularis]
>EEC11425.1 immunoglobulin-binding protein, putative [Ixodes scapularis]
>EEC11424.1 immunoglobulin-binding protein, putative [Ixodes scapularis]
>EEC11423.1 immunoglobulin-binding protein, putative [Ixodes scapularis]
>EEC11413.1 hypothetical protein IscW_ISCW009196 [Ixodes scapularis]
>EEC11412.1 hypothetical protein IscW_ISCW009531 [Ixodes scapularis]
>EEC11411.1 conserved hypothetical protein [Ixodes scapularis]
>EEC11410.1 synaptotagmin, putative [Ixodes scapularis]
>EEC11409.1 cell division cycle regulator protein, putative [Ixodes scapularis]
>EEC11408.1 serine carboxypeptidase, putative [Ixodes scapularis]
>EEC11407.1 hypothetical protein IscW_ISCW009404 [Ixodes scapularis]
>EEC11406.1 hypothetical protein IscW_ISCW009517 [Ixodes scapularis]
>EEC11405.1 hypothetical protein IscW_ISCW009516 [Ixodes scapularis]
>EEC11351.1 hypothetical protein IscW_ISCW009161 [Ixodes scapularis]
>EEC11350.1 hypothetical protein IscW_ISCW009160 [Ixodes scapularis]
>EEC11347.1 conserved hypothetical protein [Ixodes scapularis]
>EEC11346.1 conserved hypothetical protein [Ixodes scapularis]
>EEC11345.1 hypothetical protein IscW_ISCW008540 [Ixodes scapularis]
>EEC11344.1 hypothetical protein IscW_ISCW008539 [Ixodes scapularis]
>EEC11343.1 synembryn, putative [Ixodes scapularis]
>EEC11342.1 hypothetical protein IscW_ISCW008537 [Ixodes scapularis]
>EEC11341.1 endosomal membrane protein EMP70, putative [Ixodes scapularis]
>EEC11340.1 hypothetical protein IscW_ISCW009988 [Ixodes scapularis]
>EEC11338.1 angiotensin-converting enzyme, putative [Ixodes scapularis]
>EEC11337.1 hypothetical protein IscW_ISCW009893 [Ixodes scapularis]
>EEC11336.1 secreted salivary gland peptide, putative [Ixodes scapularis]
>EEC11335.1 secreted salivary gland peptide, putative [Ixodes scapularis]
>EEC11327.1 hypothetical protein IscW_ISCW009258 [Ixodes scapularis]
>EEC11309.1 G-protein coupled receptor, putative [Ixodes scapularis]
>EEC11308.1 hypothetical protein IscW_ISCW008778 [Ixodes scapularis]
>EEC11307.1 hypothetical protein IscW_ISCW008776 [Ixodes scapularis]
>EEC11301.1 heparin-binding growth factor, putative [Ixodes scapularis]
>EEC11300.1 hypothetical protein IscW_ISCW009632 [Ixodes scapularis]
>EEC11299.1 hypothetical protein IscW_ISCW009931 [Ixodes scapularis]
>EEC11290.1 endothelin-converting enzyme, putative [Ixodes scapularis]
>EEC11288.1 lysosomal alpha-mannosidase, putative [Ixodes scapularis]
>EEC11286.1 conserved hypothetical protein [Ixodes scapularis]
>EEC11285.1 hypothetical protein IscW_ISCW020551 [Ixodes scapularis]
>EEC11284.1 glycoprotein gC1qBP, putative [Ixodes scapularis]
>EEC11279.1 hypothetical protein IscW_ISCW009683 [Ixodes scapularis]
>EEC11277.1 hypothetical protein IscW_ISCW009666 [Ixodes scapularis]
>EEC11260.1 secreted protein, putative [Ixodes scapularis]
>EEC11256.1 hypothetical protein IscW_ISCW008567 [Ixodes scapularis]
>EEC11255.1 hypothetical protein IscW_ISCW009385 [Ixodes scapularis]
>EEC11252.1 hypothetical protein IscW_ISCW008958 [Ixodes scapularis]
>EEC11238.1 hypothetical protein IscW_ISCW020548 [Ixodes scapularis]
>EEC11237.1 hypothetical protein IscW_ISCW008813 [Ixodes scapularis]
>EEC11236.1 homeobox protein dbx, putative [Ixodes scapularis]
>EEC11235.1 cuticular protein, putative [Ixodes scapularis]
>EEC11234.1 cuticle protein, putative [Ixodes scapularis]
>EEC11233.1 sugar transporter, putative [Ixodes scapularis]
>EEC11232.1 conserved hypothetical protein [Ixodes scapularis]
>EEC11231.1 conserved hypothetical protein [Ixodes scapularis]
>EEC11230.1 secreted salivary gland peptide, putative [Ixodes scapularis]
>EEC11229.1 golgi reassembly stacking protein, putative [Ixodes scapularis]
>EEC11228.1 DNA polymerase alpha catalytic subunit, putative [Ixodes scapularis]
>EEC11227.1 5' nucleotidase, putative [Ixodes scapularis]
>EEC11217.1 G-protein coupled receptor, putative [Ixodes scapularis]
>EEC11216.1 zinc finger, C4 type, putative [Ixodes scapularis]
>EEC11215.1 hypothetical protein IscW_ISCW008773 [Ixodes scapularis]
>EEC11214.1 hypothetical protein IscW_ISCW008772 [Ixodes scapularis]
>EEC11213.1 conserved hypothetical protein [Ixodes scapularis]
>EEC11212.1 cyclin T-dependent kinase CDK9, putative [Ixodes scapularis]
>EEC11211.1 hypothetical protein IscW_ISCW020848 [Ixodes scapularis]
>EEC11210.1 nuclear inhibitor of protein phosphatase-1, putative [Ixodes scapularis]
>EEC11209.1 cytosolic sulfotransferase [Ixodes scapularis]
>EEC11208.1 26S proteasome regulatory complex, subunit RPN7/PSMD6, putative [Ixodes scapularis]
>EEC11207.1 conserved hypothetical protein [Ixodes scapularis]
>EEC11206.1 dip13 beta, putative [Ixodes scapularis]
>EEC11205.1 ankyrin repeat containing protein [Ixodes scapularis]
>EEC11204.1 ankyrin repeat containing protein [Ixodes scapularis]
>EEC11203.1 serpin, putative [Ixodes scapularis]
>EEC11201.1 hypothetical protein IscW_ISCW008944 [Ixodes scapularis]
>EEC11192.1 hypothetical protein IscW_ISCW009284 [Ixodes scapularis]
>EEC11191.1 vasopressin v1a recpetor, putative [Ixodes scapularis]
>EEC11190.1 hypothetical protein IscW_ISCW009237 [Ixodes scapularis]
>EEC11189.1 carbon-nitrogen hydrolase, putative [Ixodes scapularis]
>EEC11188.1 hypothetical protein IscW_ISCW009235 [Ixodes scapularis]
>EEC11186.1 hypothetical protein IscW_ISCW007583 [Ixodes scapularis]
>EEC11185.1 zinc finger protein, putative [Ixodes scapularis]
>EEC11184.1 hypothetical protein IscW_ISCW008404 [Ixodes scapularis]
>EEC11183.1 diacylglycerol O-acyltransferase, putative [Ixodes scapularis]
>EEC11182.1 hypothetical protein IscW_ISCW008399 [Ixodes scapularis]
>EEC11181.1 hypothetical protein IscW_ISCW008398 [Ixodes scapularis]
>EEC11179.1 hypothetical protein IscW_ISCW007907 [Ixodes scapularis]
>EEC11178.1 hypothetical protein IscW_ISCW007096 [Ixodes scapularis]
>EEC11177.1 cationic amino acid transporter, putative [Ixodes scapularis]
>EEC11176.1 hypothetical protein IscW_ISCW007094 [Ixodes scapularis]
>EEC11174.1 hypothetical protein IscW_ISCW007834 [Ixodes scapularis]
>EEC11173.1 hypothetical protein IscW_ISCW007833 [Ixodes scapularis]
>EEC11172.1 short-chain alcohol dehydrogenase, putative [Ixodes scapularis]
>EEC11171.1 hypothetical protein IscW_ISCW008418 [Ixodes scapularis]
>EEC11167.1 conserved hypothetical protein [Ixodes scapularis]
>EEC11166.1 hypothetical protein IscW_ISCW019385 [Ixodes scapularis]
>EEC11165.1 conserved hypothetical protein [Ixodes scapularis]
>EEC11164.1 lysine-specific histone demethylase, putative [Ixodes scapularis]
>EEC11163.1 conserved hypothetical protein [Ixodes scapularis]
>EEC11162.1 conserved hypothetical protein, partial [Ixodes scapularis]
>EEC11161.1 Ca2+ sensor, putative [Ixodes scapularis]
>EEC11160.1 Ca2+ sensor, putative [Ixodes scapularis]
>EEC11159.1 hypothetical protein IscW_ISCW019378 [Ixodes scapularis]
>EEC11158.1 transposable element tc1 transposase, putative [Ixodes scapularis]
>EEC11157.1 conserved hypothetical protein [Ixodes scapularis]
>EEC11156.1 transposable element tc1 transposase, putative [Ixodes scapularis]
>EEC11155.1 ribosomal protein S18C, putative [Ixodes scapularis]
>EEC11154.1 transposable element tc1 transposase, putative [Ixodes scapularis]
>EEC11153.1 transposable element tc1 transposase, putative [Ixodes scapularis]
>EEC11152.1 transposable element tc1 transposase, putative [Ixodes scapularis]
>EEC11151.1 transposable element Uhu, putative [Ixodes scapularis]
>EEC11150.1 hypothetical protein IscW_ISCW019369 [Ixodes scapularis]
>EEC11149.1 coatomer delta subunit, putative [Ixodes scapularis]
>EEC11148.1 hypothetical protein IscW_ISCW007714 [Ixodes scapularis]
>EEC11146.1 conserved hypothetical protein [Ixodes scapularis]
>EEC11144.1 hebreain, putative [Ixodes scapularis]
>EEC11143.1 hebreain, putative [Ixodes scapularis]
>EEC11140.1 hypothetical protein IscW_ISCW007330 [Ixodes scapularis]
>EEC11139.1 hypothetical protein IscW_ISCW007142 [Ixodes scapularis]
>EEC11112.1 conserved hypothetical protein [Ixodes scapularis]
>EEC11080.1 conserved hypothetical protein [Ixodes scapularis]
>EEC11079.1 protein cereblon, putative [Ixodes scapularis]
>EEC11073.1 facilitator of iron transport, putative [Ixodes scapularis]
>EEC11072.1 hypothetical protein IscW_ISCW019940 [Ixodes scapularis]
>EEC11071.1 hypothetical protein IscW_ISCW007358 [Ixodes scapularis]
>EEC11058.1 signal recognition particle receptor, alpha subunit, putative [Ixodes scapularis]
>EEC11057.1 hypothetical protein IscW_ISCW007653 [Ixodes scapularis]
>EEC11054.1 hypothetical protein IscW_ISCW007736 [Ixodes scapularis]
>EEC11050.1 secreted protein, putative [Ixodes scapularis]
>EEC11049.1 protein kinase C, putative [Ixodes scapularis]
>EEC11048.1 protein kinase C, putative [Ixodes scapularis]
>EEC11047.1 zinc finger protein, putative [Ixodes scapularis]
>EEC11046.1 tak1 binding protein-1, putative [Ixodes scapularis]
>EEC11045.1 hypothetical protein IscW_ISCW007579 [Ixodes scapularis]
>EEC11044.1 ras guanine nucleotide releasing factor, putative [Ixodes scapularis]
>EEC11043.1 hypothetical protein IscW_ISCW019291 [Ixodes scapularis]
>EEC11042.1 hypothetical protein IscW_ISCW019289 [Ixodes scapularis]
>EEC11041.1 hypothetical protein IscW_ISCW019304 [Ixodes scapularis]
>EEC11040.1 hypothetical protein IscW_ISCW019302 [Ixodes scapularis]
>EEC11039.1 hypothetical protein IscW_ISCW019301 [Ixodes scapularis]
>EEC11038.1 hypothetical protein IscW_ISCW019300 [Ixodes scapularis]
>EEC11037.1 hypothetical protein IscW_ISCW019299 [Ixodes scapularis]
>EEC11036.1 leucine-rich transmembrane protein, putative [Ixodes scapularis]
>EEC11035.1 endothelin-converting enzyme, putative [Ixodes scapularis]
>EEC11034.1 hypothetical protein IscW_ISCW019295 [Ixodes scapularis]
>EEC11033.1 hypothetical protein IscW_ISCW019294 [Ixodes scapularis]
>EEC11032.1 dihydrodipicolinate synthase, putative [Ixodes scapularis]
>EEC11031.1 sodium-dependent multivitamin transporter, putative [Ixodes scapularis]
>EEC11030.1 conserved hypothetical protein [Ixodes scapularis]
>EEC11029.1 hypothetical protein IscW_ISCW007842 [Ixodes scapularis]
>EEC11028.1 hypothetical protein IscW_ISCW007841 [Ixodes scapularis]
>EEC11027.1 conserved hypothetical protein [Ixodes scapularis]
>EEC11026.1 hypothetical protein IscW_ISCW007488 [Ixodes scapularis]
>EEC11016.1 hypothetical protein IscW_ISCW007051 [Ixodes scapularis]
>EEC11015.1 hypothetical protein IscW_ISCW007859 [Ixodes scapularis]
>EEC11014.1 conserved hypothetical protein [Ixodes scapularis]
>EEC11013.1 hebreain, putative [Ixodes scapularis]
>EEC11012.1 maltose permease, putative [Ixodes scapularis]
>EEC11011.1 hypothetical protein IscW_ISCW007854 [Ixodes scapularis]
>EEC11000.1 RAS-related protein, putative [Ixodes scapularis]
>EEC10999.1 beat protein, putative [Ixodes scapularis]
>EEC10998.1 hypothetical protein IscW_ISCW019661 [Ixodes scapularis]
>EEC10997.1 alternative splicing factor SRp20/9G8, putative [Ixodes scapularis]
>EEC10996.1 GTP cyclohydrolase I, putative [Ixodes scapularis]
>EEC10995.1 conserved hypothetical protein [Ixodes scapularis]
>EEC10994.1 hypothetical protein IscW_ISCW007891 [Ixodes scapularis]
>EEC10977.1 cytochrome P450, putative [Ixodes scapularis]
>EEC10976.1 conserved hypothetical protein [Ixodes scapularis]
>EEC10975.1 hypothetical protein IscW_ISCW008028 [Ixodes scapularis]
>EEC10974.1 zinc finger protein, putative [Ixodes scapularis]
>EEC10973.1 conserved hypothetical protein [Ixodes scapularis]
>EEC10972.1 hypothetical protein IscW_ISCW008088 [Ixodes scapularis]
>EEC10971.1 hypothetical protein IscW_ISCW024508 [Ixodes scapularis]
>EEC10953.1 conserved hypothetical protein [Ixodes scapularis]
>EEC10951.1 hypothetical protein IscW_ISCW008412 [Ixodes scapularis]
>EEC10950.1 hypothetical protein IscW_ISCW008411 [Ixodes scapularis]
>EEC10949.1 E3 ubiquitin ligase, putative [Ixodes scapularis]
>EEC10948.1 hypothetical protein IscW_ISCW008409 [Ixodes scapularis]
>EEC10947.1 conserved hypothetical protein [Ixodes scapularis]
>EEC10946.1 zinc finger protein, putative [Ixodes scapularis]
>EEC10945.1 hypothetical protein IscW_ISCW008406 [Ixodes scapularis]
>EEC10943.1 hypothetical protein IscW_ISCW007460 [Ixodes scapularis]
>EEC10942.1 conserved hypothetical protein [Ixodes scapularis]
>EEC10938.1 hypothetical protein IscW_ISCW008335 [Ixodes scapularis]
>EEC10937.1 40S ribosomal protein S11, putative [Ixodes scapularis]
>EEC10936.1 conserved hypothetical protein [Ixodes scapularis]
>EEC10935.1 hypothetical protein IscW_ISCW008332 [Ixodes scapularis]
>EEC10934.1 hypothetical protein IscW_ISCW008331 [Ixodes scapularis]
>EEC10933.1 hypothetical protein IscW_ISCW008330 [Ixodes scapularis]
>EEC10932.1 hypothetical protein IscW_ISCW007603 [Ixodes scapularis]
>EEC10931.1 sulfotransferase, putative [Ixodes scapularis]
>EEC10930.1 hypothetical protein IscW_ISCW007569 [Ixodes scapularis]
>EEC10929.1 hypothetical protein IscW_ISCW007568 [Ixodes scapularis]
>EEC10923.1 apical endosomal glycoprotein precursor, putative [Ixodes scapularis]
>EEC10922.1 40S ribosomal protein S2, putative [Ixodes scapularis]
>EEC10921.1 sulfotransferase, putative [Ixodes scapularis]
>EEC10913.1 hypothetical protein IscW_ISCW007700 [Ixodes scapularis]
>EEC10912.1 conserved hypothetical protein [Ixodes scapularis]
>EEC10911.1 arrestin, putative [Ixodes scapularis]
>EEC10910.1 hypothetical protein IscW_ISCW008213 [Ixodes scapularis]
>EEC10907.1 sulfotransferase, putative [Ixodes scapularis]
>EEC10906.1 hypothetical protein IscW_ISCW007665 [Ixodes scapularis]
>EEC10901.1 hypothetical protein IscW_ISCW019698 [Ixodes scapularis]
>EEC10900.1 norepinephrine/norepinephrine transporter, putative [Ixodes scapularis]
>EEC10897.1 NF-kappaB inhibitor IkappaB, putative [Ixodes scapularis]
>EEC10896.1 poly [ADP-ribose] polymerase, putative [Ixodes scapularis]
>EEC10895.1 hypothetical protein IscW_ISCW019518 [Ixodes scapularis]
>EEC10885.1 hypothetical protein IscW_ISCW008393 [Ixodes scapularis]
>EEC10884.1 hypothetical protein IscW_ISCW024465 [Ixodes scapularis]
>EEC10883.1 hypothetical protein IscW_ISCW007027 [Ixodes scapularis]
>EEC10882.1 hypothetical protein IscW_ISCW024498 [Ixodes scapularis]
>EEC10880.1 desert hedgehog protein, putative [Ixodes scapularis]
>EEC10879.1 desert hedgehog, putative [Ixodes scapularis]
>EEC10876.1 hypothetical protein IscW_ISCW019256 [Ixodes scapularis]
>EEC10875.1 sidestep protein, putative [Ixodes scapularis]
>EEC10874.1 hypothetical protein IscW_ISCW008223 [Ixodes scapularis]
>EEC10873.1 microcephalin, putative [Ixodes scapularis]
>EEC10872.1 secreted protein, putative [Ixodes scapularis]
>EEC10870.1 hypothetical protein IscW_ISCW007654 [Ixodes scapularis]
>EEC10869.1 hypothetical protein IscW_ISCW019622 [Ixodes scapularis]
>EEC10868.1 cgi-62, putative [Ixodes scapularis]
>EEC10867.1 hypothetical protein IscW_ISCW007260 [Ixodes scapularis]
>EEC10866.1 hypothetical protein IscW_ISCW006891 [Ixodes scapularis]
>EEC10865.1 ankyrin repeat-containing protein [Ixodes scapularis]
>EEC10848.1 hypothetical protein IscW_ISCW006945 [Ixodes scapularis]
>EEC10847.1 conserved hypothetical protein [Ixodes scapularis]
>EEC10846.1 ataxin, putative [Ixodes scapularis]
>EEC10845.1 transcription initiation factor TFII-D, subunit TAF10, putative [Ixodes scapularis]
>EEC10844.1 galactosylgalactosylxylosylprotein 3-beta-glucuronosyltransferase, putative [Ixodes scapularis]
>EEC10843.1 nucleolar protein, putative [Ixodes scapularis]
>EEC10842.1 conserved hypothetical protein [Ixodes scapularis]
>EEC10841.1 protein jagged-2, putative [Ixodes scapularis]
>EEC10840.1 hypothetical protein IscW_ISCW006938 [Ixodes scapularis]
>EEC10839.1 jag2 protein, putative [Ixodes scapularis]
>EEC10837.1 ngfi-A binding protein, putative [Ixodes scapularis]
>EEC10832.1 hypothetical protein IscW_ISCW007228 [Ixodes scapularis]
>EEC10830.1 sphingomyelin phosphodiesterase, putative [Ixodes scapularis]
>EEC10829.1 hypothetical protein IscW_ISCW007047 [Ixodes scapularis]
>EEC10828.1 maltase-glucoamylase, putative [Ixodes scapularis]
>EEC10827.1 hypothetical protein IscW_ISCW019317 [Ixodes scapularis]
>EEC10826.1 UDP-sugar hydrolase, putative [Ixodes scapularis]
>EEC10813.1 salivary sulfotransferase, putative [Ixodes scapularis]
>EEC10812.1 organic cation/carnitine transporter, putative [Ixodes scapularis]
>EEC10811.1 clumping factor B, putative [Ixodes scapularis]
>EEC10810.1 hypothetical protein IscW_ISCW008383 [Ixodes scapularis]
>EEC10808.1 transcription factor, putative [Ixodes scapularis]
>EEC10807.1 hypothetical protein IscW_ISCW007496 [Ixodes scapularis]
>EEC10805.1 sidestep protein, putative [Ixodes scapularis]
>EEC10803.1 hypothetical protein IscW_ISCW007513 [Ixodes scapularis]
>EEC10802.1 hypothetical protein IscW_ISCW007512 [Ixodes scapularis]
>EEC10801.1 sterol desaturase, putative [Ixodes scapularis]
>EEC10799.1 tbp-1 interacting protein, putative [Ixodes scapularis]
>EEC10785.1 hypothetical protein IscW_ISCW007732 [Ixodes scapularis]
>EEC10783.1 conserved hypothetical protein [Ixodes scapularis]
>EEC10782.1 hypothetical protein IscW_ISCW007372 [Ixodes scapularis]
>EEC10781.1 hypothetical protein IscW_ISCW007823 [Ixodes scapularis]
>EEC10780.1 hypothetical protein IscW_ISCW007822 [Ixodes scapularis]
>EEC10778.1 conserved hypothetical protein [Ixodes scapularis]
>EEC10765.1 fucosyltransferase, putative [Ixodes scapularis]
>EEC10760.1 superoxide dismutase, putative [Ixodes scapularis]
>EEC10759.1 conserved hypothetical protein [Ixodes scapularis]
>EEC10758.1 hypothetical protein IscW_ISCW008005 [Ixodes scapularis]
>EEC10757.1 beta-ketoacyl synthase, putative [Ixodes scapularis]
>EEC10756.1 hypothetical protein IscW_ISCW007518 [Ixodes scapularis]
>EEC10741.1 secreted protein, putative [Ixodes scapularis]
>EEC10740.1 cytochrome P450, putative [Ixodes scapularis]
>EEC10739.1 cytochrome P450, putative [Ixodes scapularis]
>EEC10738.1 aquaporin-2, putative [Ixodes scapularis]
>EEC10737.1 VM23, putative [Ixodes scapularis]
>EEC10736.1 conserved hypothetical protein [Ixodes scapularis]
>EEC10735.1 hypothetical protein IscW_ISCW019609 [Ixodes scapularis]
>EEC10734.1 hypothetical protein IscW_ISCW008261 [Ixodes scapularis]
>EEC10733.1 hypothetical protein IscW_ISCW008260 [Ixodes scapularis]
>EEC10732.1 hypothetical protein IscW_ISCW008116 [Ixodes scapularis]
>EEC10731.1 conserved hypothetical protein [Ixodes scapularis]
>EEC10722.1 conserved hypothetical protein [Ixodes scapularis]
>EEC10721.1 conserved hypothetical protein [Ixodes scapularis]
>EEC10720.1 ced-6, putative [Ixodes scapularis]
>EEC10719.1 secreted protein [Ixodes scapularis]
>EEC10715.1 hypothetical protein IscW_ISCW007559 [Ixodes scapularis]
>EEC10714.1 P116 Rho-interacting protein, putative [Ixodes scapularis]
>EEC10713.1 hypothetical protein IscW_ISCW007120 [Ixodes scapularis]
>EEC10712.1 hypothetical protein IscW_ISCW007852 [Ixodes scapularis]
>EEC10711.1 adenylate cyclase, putative [Ixodes scapularis]
>EEC10710.1 hypothetical protein IscW_ISCW007850 [Ixodes scapularis]
>EEC10689.1 Ca2+ sensor, putative [Ixodes scapularis]
>EEC10687.1 glutamate carboxypeptidase, putative [Ixodes scapularis]
>EEC10685.1 hypothetical protein IscW_ISCW007899 [Ixodes scapularis]
>EEC10684.1 hypothetical protein IscW_ISCW008430 [Ixodes scapularis]
>EEC10682.1 group 10 secretory phospholipase A2 precursor, putative [Ixodes scapularis]
>EEC10681.1 hypothetical protein IscW_ISCW008447 [Ixodes scapularis]
>EEC10680.1 conserved hypothetical protein [Ixodes scapularis]
>EEC10679.1 hypothetical protein IscW_ISCW007274 [Ixodes scapularis]
>EEC10672.1 hypothetical protein IscW_ISCW007886 [Ixodes scapularis]
>EEC10671.1 hypothetical protein IscW_ISCW007885 [Ixodes scapularis]
>EEC10670.1 hypothetical protein IscW_ISCW007534 [Ixodes scapularis]
>EEC10669.1 intersectin, putative [Ixodes scapularis]
>EEC10668.1 Rho/RAC guanine nucleotide exchange factor, putative [Ixodes scapularis]
>EEC10667.1 hypothetical protein IscW_ISCW008354 [Ixodes scapularis]
>EEC10666.1 hypothetical protein IscW_ISCW007409 [Ixodes scapularis]
>EEC10665.1 hypothetical protein IscW_ISCW007013 [Ixodes scapularis]
>EEC10657.1 hypothetical protein IscW_ISCW007210 [Ixodes scapularis]
>EEC10656.1 hypothetical protein IscW_ISCW007676 [Ixodes scapularis]
>EEC10637.1 hypothetical protein IscW_ISCW024487 [Ixodes scapularis]
>EEC10634.1 hypothetical protein IscW_ISCW024514 [Ixodes scapularis]
>EEC10633.1 hypothetical protein IscW_ISCW007026 [Ixodes scapularis]
>EEC10632.1 hypothetical protein IscW_ISCW007025 [Ixodes scapularis]
>EEC10612.1 thrombin inhibitor, putative [Ixodes scapularis]
>EEC10606.1 conserved hypothetical protein [Ixodes scapularis]
>EEC10605.1 hypothetical protein IscW_ISCW007857 [Ixodes scapularis]
>EEC10603.1 G-protein coupled receptor, putative [Ixodes scapularis]
>EEC10602.1 chain A, solution structure Of The Ibr Domain Of The RING finger protein 31 protein, putative [Ixodes scapularis]
>EEC10599.1 hypothetical protein IscW_ISCW007366 [Ixodes scapularis]
>EEC10564.1 conserved hypothetical protein [Ixodes scapularis]
>EEC10560.1 conserved hypothetical protein [Ixodes scapularis]
>EEC10559.1 vacuolar sorting protein, putative [Ixodes scapularis]
>EEC10558.1 hypothetical protein IscW_ISCW007888 [Ixodes scapularis]
>EEC10557.1 transcription initiation factor IIE, beta subunit, putative [Ixodes scapularis]
>EEC10555.1 hypothetical protein IscW_ISCW007508 [Ixodes scapularis]
>EEC10552.1 hypothetical protein IscW_ISCW007870 [Ixodes scapularis]
>EEC10541.1 hypothetical protein IscW_ISCW008210 [Ixodes scapularis]
>EEC10540.1 hypothetical protein IscW_ISCW007426 [Ixodes scapularis]
>EEC10539.1 hypothetical protein IscW_ISCW019566 [Ixodes scapularis]
>EEC10538.1 hypothetical protein IscW_ISCW019565 [Ixodes scapularis]
>EEC10528.1 hypothetical protein IscW_ISCW008246 [Ixodes scapularis]
>EEC10492.1 ZadH2 protein, putative [Ixodes scapularis]
>EEC10469.1 atrial natriuretic peptide receptor, putative [Ixodes scapularis]
>EEC10468.1 hypothetical protein IscW_ISCW007705 [Ixodes scapularis]
>EEC10467.1 hypothetical protein IscW_ISCW007704 [Ixodes scapularis]
>EEC10466.1 gonadotropin-releasing hormone receptor, putative [Ixodes scapularis]
>EEC10465.1 conserved hypothetical protein [Ixodes scapularis]
>EEC10464.1 hypothetical protein IscW_ISCW007651 [Ixodes scapularis]
>EEC10463.1 hypothetical protein IscW_ISCW008271 [Ixodes scapularis]
>EEC10462.1 hypothetical protein IscW_ISCW008337 [Ixodes scapularis]
>EEC10461.1 galactosyltransferase, putative [Ixodes scapularis]
>EEC10460.1 hypothetical protein IscW_ISCW007678 [Ixodes scapularis]
>EEC10459.1 heat shock protein, putative [Ixodes scapularis]
>EEC10458.1 hypothetical protein IscW_ISCW007468 [Ixodes scapularis]
>EEC10457.1 conserved hypothetical protein [Ixodes scapularis]
>EEC10456.1 conserved hypothetical protein [Ixodes scapularis]
>EEC10455.1 hypothetical protein IscW_ISCW007364 [Ixodes scapularis]
>EEC10454.1 hypothetical protein IscW_ISCW007363 [Ixodes scapularis]
>EEC10453.1 hypothetical protein IscW_ISCW007362 [Ixodes scapularis]
>EEC10452.1 hypothetical protein IscW_ISCW007268 [Ixodes scapularis]
>EEC10446.1 hypothetical protein IscW_ISCW008120 [Ixodes scapularis]
>EEC10445.1 conserved hypothetical protein [Ixodes scapularis]
>EEC10435.1 lipocalin-1 interacting membrane receptor, putative [Ixodes scapularis]
>EEC10434.1 membrane protein, putative [Ixodes scapularis]
>EEC10432.1 hydrolase/acyltransferase, putative [Ixodes scapularis]
>EEC10431.1 hypothetical protein IscW_ISCW007331 [Ixodes scapularis]
>EEC10423.1 glutathione S-transferase, putative [Ixodes scapularis]
>EEC10422.1 hypothetical protein IscW_ISCW007755 [Ixodes scapularis]
>EEC10421.1 monocarboxylate transporter, putative [Ixodes scapularis]
>EEC10418.1 glycosyltransferase domain-containing protein, putative [Ixodes scapularis]
>EEC10417.1 hypothetical protein IscW_ISCW007774 [Ixodes scapularis]
>EEC10416.1 potassium channel, putative [Ixodes scapularis]
>EEC10415.1 Loss of heterozygosity 12 chromosomal region 1 protein, putative [Ixodes scapularis]
>EEC10414.1 hypothetical protein IscW_ISCW019332 [Ixodes scapularis]
>EEC10413.1 secreted protein, putative [Ixodes scapularis]
>EEC10412.1 heat shock protein 70 (HSP70)-4, putative [Ixodes scapularis]
>EEC10411.1 heat shock protein 70 (HSP70)-4, putative [Ixodes scapularis]
>EEC10410.1 secreted protein, putative [Ixodes scapularis]
>EEC10409.1 hypothetical protein IscW_ISCW008351 [Ixodes scapularis]
>EEC10391.1 hypothetical protein IscW_ISCW008492 [Ixodes scapularis]
>EEC10390.1 hypothetical protein IscW_ISCW008134 [Ixodes scapularis]
>EEC10389.1 hypothetical protein IscW_ISCW008133 [Ixodes scapularis]
>EEC10388.1 chaperone protein DNAj, putative [Ixodes scapularis]
>EEC10387.1 tRNA-specific adenosine deaminase, putative [Ixodes scapularis]
>EEC10386.1 methylmalonyl-CoA mutase, putative [Ixodes scapularis]
>EEC10385.1 zinc finger protein, putative [Ixodes scapularis]
>EEC10384.1 conserved hypothetical protein [Ixodes scapularis]
>EEC10383.1 estradiol 17-beta-dehydrogenase, putative [Ixodes scapularis]
>EEC10382.1 hypothetical protein IscW_ISCW007335 [Ixodes scapularis]
>EEC10381.1 hypothetical protein IscW_ISCW007922 [Ixodes scapularis]
>EEC10380.1 hypothetical protein IscW_ISCW007380 [Ixodes scapularis]
>EEC10378.1 zinc finger protein, putative [Ixodes scapularis]
>EEC10377.1 hypothetical protein IscW_ISCW007596 [Ixodes scapularis]
>EEC10376.1 histone 2A, putative [Ixodes scapularis]
>EEC10373.1 hypothetical protein IscW_ISCW007675 [Ixodes scapularis]
>EEC10372.1 hypothetical protein IscW_ISCW007674 [Ixodes scapularis]
>EEC10371.1 hypothetical protein IscW_ISCW007673 [Ixodes scapularis]
>EEC10370.1 hypothetical protein IscW_ISCW007672 [Ixodes scapularis]
>EEC10362.1 hypothetical protein IscW_ISCW008391 [Ixodes scapularis]
>EEC10360.1 5' nucleotidase, putative [Ixodes scapularis]
>EEC10359.1 hypothetical protein IscW_ISCW007760 [Ixodes scapularis]
>EEC10358.1 hypothetical protein IscW_ISCW008119 [Ixodes scapularis]
>EEC10353.1 circadian locomoter output cycles kaput protein, putative [Ixodes scapularis]
>EEC10352.1 monocarboxylate transporter, putative [Ixodes scapularis]
>EEC10351.1 endothelin-converting enzyme, putative [Ixodes scapularis]
>EEC10350.1 hypothetical protein IscW_ISCW007190 [Ixodes scapularis]
>EEC10349.1 hypothetical protein IscW_ISCW007321 [Ixodes scapularis]
>EEC10348.1 hypothetical protein IscW_ISCW007320 [Ixodes scapularis]
>EEC10347.1 hypothetical protein IscW_ISCW007319 [Ixodes scapularis]
>EEC10346.1 ubiquinone biosynthesis protein, putative [Ixodes scapularis]
>EEC10345.1 peroxisomal phytanoyl-CoA hydroxylase, putative [Ixodes scapularis]
>EEC10344.1 ribosome recycling factor, putative [Ixodes scapularis]
>EEC10343.1 F-box and WD domain protein, putative [Ixodes scapularis]
>EEC10342.1 hypothetical protein IscW_ISCW008292 [Ixodes scapularis]
>EEC10341.1 failed axon connections, putative [Ixodes scapularis]
>EEC10340.1 cytochrome P450, putative [Ixodes scapularis]
>EEC10335.1 hypothetical protein IscW_ISCW007390 [Ixodes scapularis]
>EEC10329.1 hypothetical protein IscW_ISCW007287 [Ixodes scapularis]
>EEC10328.1 hypothetical protein IscW_ISCW007286 [Ixodes scapularis]
>EEC10327.1 DNA ligase, putative [Ixodes scapularis]
>EEC10326.1 cdp-diacylglycerol--serine O-phosphatidyltransferase, putative [Ixodes scapularis]
>EEC10325.1 fatty-acid amide hydrolase 2-A, putative [Ixodes scapularis]
>EEC10318.1 hypothetical protein IscW_ISCW007219 [Ixodes scapularis]
>EEC10314.1 hypothetical protein IscW_ISCW007289 [Ixodes scapularis]
>EEC10313.1 conserved hypothetical protein [Ixodes scapularis]
>EEC10310.1 serotonin 4 receptor, putative [Ixodes scapularis]
>EEC10307.1 acid methyltransferase, putative [Ixodes scapularis]
>EEC10301.1 autophagy protein, putative [Ixodes scapularis]
>EEC10300.1 hypothetical protein IscW_ISCW008150 [Ixodes scapularis]
>EEC10299.1 peroxinectin, putative [Ixodes scapularis]
>EEC10297.1 hypothetical protein IscW_ISCW008356 [Ixodes scapularis]
>EEC10296.1 ABC transporter, putative [Ixodes scapularis]
>EEC10295.1 C1A receptor, putative [Ixodes scapularis]
>EEC10289.1 hypothetical protein IscW_ISCW007845 [Ixodes scapularis]
>EEC10287.1 hypothetical protein IscW_ISCW008346 [Ixodes scapularis]
>EEC10283.1 vesicle-associated membrane protein, putative [Ixodes scapularis]
>EEC10273.1 secreted salivary gland peptide, putative [Ixodes scapularis]
>EEC10272.1 centromere protein B, putative [Ixodes scapularis]
>EEC10271.1 hypothetical protein IscW_ISCW007648 [Ixodes scapularis]
>EEC10270.1 hypothetical protein IscW_ISCW007647 [Ixodes scapularis]
>EEC10269.1 hypothetical protein IscW_ISCW019305 [Ixodes scapularis]
>EEC10260.1 hypothetical protein IscW_ISCW007472 [Ixodes scapularis]
>EEC10259.1 ornithine aminotransferase, putative [Ixodes scapularis]
>EEC10253.1 alpha-L-fucosidase, putative [Ixodes scapularis]
>EEC10246.1 hypothetical protein IscW_ISCW007554 [Ixodes scapularis]
>EEC10245.1 hypothetical protein IscW_ISCW007553 [Ixodes scapularis]
>EEC10244.1 Rho GTPase regulating protein, putative [Ixodes scapularis]
>EEC10243.1 hypothetical protein IscW_ISCW019269 [Ixodes scapularis]
>EEC10238.1 hypothetical protein IscW_ISCW024452 [Ixodes scapularis]
>EEC10237.1 hypothetical protein IscW_ISCW008372 [Ixodes scapularis]
>EEC10236.1 conserved hypothetical protein [Ixodes scapularis]
>EEC10192.1 conserved hypothetical protein [Ixodes scapularis]
>EEC10191.1 hypothetical protein IscW_ISCW007895 [Ixodes scapularis]
>EEC10190.1 conserved hypothetical protein [Ixodes scapularis]
>EEC10189.1 vacuolar protein-sorting protein, putative [Ixodes scapularis]
>EEC10188.1 HMG-box transcription factor, putative [Ixodes scapularis]
>EEC10187.1 hypothetical protein IscW_ISCW007307 [Ixodes scapularis]
>EEC10186.1 hypothetical protein IscW_ISCW007324 [Ixodes scapularis]
>EEC10182.1 secreted protein, putative [Ixodes scapularis]
>EEC10173.1 hypothetical protein IscW_ISCW008396 [Ixodes scapularis]
>EEC10172.1 hypothetical protein IscW_ISCW008395 [Ixodes scapularis]
>EEC10171.1 hypothetical protein IscW_ISCW007925 [Ixodes scapularis]
>EEC10170.1 collagen, putative [Ixodes scapularis]
>EEC10169.1 hypothetical protein IscW_ISCW008309 [Ixodes scapularis]
>EEC10159.1 chromosome region maintenance protein 5/exportin, putative [Ixodes scapularis]
>EEC10155.1 hypothetical protein IscW_ISCW007762 [Ixodes scapularis]
>EEC10154.1 hypothetical protein IscW_ISCW007761 [Ixodes scapularis]
>EEC10153.1 hypothetical protein IscW_ISCW007049 [Ixodes scapularis]
>EEC10152.1 hypothetical protein IscW_ISCW007788 [Ixodes scapularis]
>EEC10151.1 nerve growth factor receptor TRKA, putative [Ixodes scapularis]
>EEC10150.1 hypothetical protein IscW_ISCW007695 [Ixodes scapularis]
>EEC10149.1 hypothetical protein IscW_ISCW007694 [Ixodes scapularis]
>EEC10148.1 conserved hypothetical protein [Ixodes scapularis]
>EEC10147.1 MPN domain-containing protein, putative [Ixodes scapularis]
>EEC10146.1 cystathionase, putative [Ixodes scapularis]
>EEC10142.1 hypothetical protein IscW_ISCW019351 [Ixodes scapularis]
>EEC10141.1 conserved hypothetical protein [Ixodes scapularis]
>EEC10140.1 hypothetical protein IscW_ISCW019346 [Ixodes scapularis]
>EEC10139.1 conserved hypothetical protein [Ixodes scapularis]
>EEC10138.1 ninein, putative [Ixodes scapularis]
>EEC10137.1 conserved hypothetical protein [Ixodes scapularis]
>EEC10125.1 hypothetical protein IscW_ISCW007542 [Ixodes scapularis]
>EEC10124.1 hypothetical protein IscW_ISCW007763 [Ixodes scapularis]
>EEC10123.1 ubiquinone biosynthesis methyltransferase COQ5, putative [Ixodes scapularis]
>EEC10122.1 3-hydroxyanthranilate 3,4-dioxygenase, putative [Ixodes scapularis]
>EEC10120.1 glutathione S-transferase, putative [Ixodes scapularis]
>EEC10119.1 20S proteasome, regulatory subunit beta, putative [Ixodes scapularis]
>EEC10118.1 plectin, putative [Ixodes scapularis]
>EEC10117.1 hypothetical protein IscW_ISCW019720 [Ixodes scapularis]
>EEC10116.1 hypothetical protein IscW_ISCW007610 [Ixodes scapularis]
>EEC10108.1 conserved hypothetical protein [Ixodes scapularis]
>EEC10107.1 P2X purinoceptor,putative [Ixodes scapularis]
>EEC10106.1 P2X purinoceptor,putative [Ixodes scapularis]
>EEC10105.1 hypothetical protein IscW_ISCW019738 [Ixodes scapularis]
>EEC10104.1 hypothetical protein IscW_ISCW019737 [Ixodes scapularis]
>EEC10103.1 hypothetical protein IscW_ISCW019736 [Ixodes scapularis]
>EEC10102.1 hypothetical protein IscW_ISCW019735 [Ixodes scapularis]
>EEC10101.1 secreted protein, putative [Ixodes scapularis]
>EEC10100.1 hypothetical protein IscW_ISCW019243 [Ixodes scapularis]
>EEC10099.1 hypothetical protein IscW_ISCW008256 [Ixodes scapularis]
>EEC10098.1 hypothetical protein IscW_ISCW007838 [Ixodes scapularis]
>EEC10097.1 secreted salivary gland peptide, putative [Ixodes scapularis]
>EEC10088.1 hypothetical protein IscW_ISCW007126 [Ixodes scapularis]
>EEC10087.1 acetylcholinesterase/butyrylcholinesterase, putative [Ixodes scapularis]
>EEC10085.1 hypothetical protein IscW_ISCW008033 [Ixodes scapularis]
>EEC10084.1 conserved hypothetical protein [Ixodes scapularis]
>EEC10083.1 secreted protein, putative [Ixodes scapularis]
>EEC10081.1 SIX/SINE homebox transcription factor, putative [Ixodes scapularis]
>EEC10080.1 hypothetical protein IscW_ISCW007608 [Ixodes scapularis]
>EEC10079.1 hypothetical protein IscW_ISCW007605 [Ixodes scapularis]
>EEC10077.1 7 transmembrane receptor, putative [Ixodes scapularis]
>EEC10061.1 selenoprotein, putative [Ixodes scapularis]
>EEC10060.1 NF-kappaB inhibitor IkappaB, putative [Ixodes scapularis]
>EEC10047.1 diz domain-containing protein ccd, putative [Ixodes scapularis]
>EEC10046.1 hypothetical protein IscW_ISCW008414 [Ixodes scapularis]
>EEC10045.1 conserved hypothetical protein [Ixodes scapularis]
>EEC10044.1 hypothetical protein IscW_ISCW008272 [Ixodes scapularis]
>EEC10043.1 sulfatase, putative [Ixodes scapularis]
>EEC10029.1 hypothetical protein IscW_ISCW007064 [Ixodes scapularis]
>EEC10027.1 hypothetical protein IscW_ISCW008205 [Ixodes scapularis]
>EEC10026.1 hypothetical protein IscW_ISCW007987 [Ixodes scapularis]
>EEC10025.1 secreted protein, putative [Ixodes scapularis]
>EEC10024.1 hypothetical protein IscW_ISCW007985 [Ixodes scapularis]
>EEC10016.1 hypothetical protein IscW_ISCW007361 [Ixodes scapularis]
>EEC10006.1 hypothetical protein IscW_ISCW019701 [Ixodes scapularis]
>EEC10005.1 organic anion transporter, putative [Ixodes scapularis]
>EEC10001.1 hypothetical protein IscW_ISCW007898 [Ixodes scapularis]
>EEC10000.1 Whdc1 protein, putative [Ixodes scapularis]
>EEC09988.1 sodium- and chloride-dependent neurotransmitter transporter, putative [Ixodes scapularis]
>EEC09987.1 ATP-dependent RNA helicase, putative [Ixodes scapularis]
>EEC09986.1 conserved hypothetical protein [Ixodes scapularis]
>EEC09985.1 limbic system-associated membrane protein, putative [Ixodes scapularis]
>EEC09984.1 hypothetical protein IscW_ISCW007114 [Ixodes scapularis]
>EEC09983.1 hypothetical protein IscW_ISCW007113 [Ixodes scapularis]
>EEC09982.1 hypothetical protein IscW_ISCW007112 [Ixodes scapularis]
>EEC09981.1 hypothetical protein IscW_ISCW008300 [Ixodes scapularis]
>EEC09966.1 hypothetical protein IscW_ISCW008390 [Ixodes scapularis]
>EEC09965.1 hypothetical protein IscW_ISCW008389 [Ixodes scapularis]
>EEC09964.1 hypothetical protein IscW_ISCW024421 [Ixodes scapularis]
>EEC09963.1 protein phosphatases pp1 regulatory subunit, putative [Ixodes scapularis]
>EEC09955.1 hypothetical protein IscW_ISCW006931 [Ixodes scapularis]
>EEC09954.1 conserved hypothetical protein [Ixodes scapularis]
>EEC09950.1 beta-1,3-galactosyltransferase, putative [Ixodes scapularis]
>EEC09948.1 hypothetical protein IscW_ISCW007371 [Ixodes scapularis]
>EEC09933.1 conserved hypothetical protein [Ixodes scapularis]
>EEC09931.1 hypothetical protein IscW_ISCW008006 [Ixodes scapularis]
>EEC09929.1 F-box containing protein, putative [Ixodes scapularis]
>EEC09922.1 hypothetical protein IscW_ISCW008080 [Ixodes scapularis]
>EEC09921.1 conserved hypothetical protein [Ixodes scapularis]
>EEC09920.1 hypothetical protein IscW_ISCW008077 [Ixodes scapularis]
>EEC09919.1 hypothetical protein IscW_ISCW008076 [Ixodes scapularis]
>EEC09918.1 metalloprotease, putative [Ixodes scapularis]
>EEC09916.1 monocarboxylate transporter, putative [Ixodes scapularis]
>EEC09915.1 monocarboxylate transporter, putative [Ixodes scapularis]
>EEC09912.1 short-chain dehydrogenase, putative [Ixodes scapularis]
>EEC09910.1 hypothetical protein IscW_ISCW007955 [Ixodes scapularis]
>EEC09907.1 transcription initiation factor supt3, putative [Ixodes scapularis]
>EEC09906.1 hypothetical protein IscW_ISCW007878 [Ixodes scapularis]
>EEC09878.1 conserved hypothetical protein [Ixodes scapularis]
>EEC09874.1 hypothetical protein IscW_ISCW007703 [Ixodes scapularis]
>EEC09871.1 hypothetical protein IscW_ISCW008455 [Ixodes scapularis]
>EEC09869.1 hypothetical protein IscW_ISCW007043 [Ixodes scapularis]
>EEC09868.1 reverse transcriptase, putative [Ixodes scapularis]
>EEC09867.1 serine carboxypeptidase, putative [Ixodes scapularis]
>EEC09866.1 zinc finger protein, putative [Ixodes scapularis]
>EEC09865.1 ribosomal protein, putative [Ixodes scapularis]
>EEC09864.1 hypothetical protein IscW_ISCW019803 [Ixodes scapularis]
>EEC09863.1 afadin, putative [Ixodes scapularis]
>EEC09862.1 copine, putative [Ixodes scapularis]
>EEC09861.1 transmembrane protein, putative [Ixodes scapularis]
>EEC09860.1 nuclear pore complex protein nup153, putative [Ixodes scapularis]
>EEC09859.1 coiled-coil-helix-coiled-coil-helix domain-containing protein, putative [Ixodes scapularis]
>EEC09858.1 sn-1,2-diacylglycerol ethanolamine- and cholinephosphotranferase, putative [Ixodes scapularis]
>EEC09857.1 lethal(3)malignant brain tumor, putative [Ixodes scapularis]
>EEC09856.1 protein-L-isoaspartate(D-aspartate) O-methyltransferase, putative [Ixodes scapularis]
>EEC09855.1 inositol monophosphatase, putative [Ixodes scapularis]
>EEC09848.1 zinc finger protein, putative [Ixodes scapularis]
>EEC09844.1 conserved hypothetical protein [Ixodes scapularis]
>EEC09824.1 cation-transporting ATPase 13a1, putative [Ixodes scapularis]
>EEC09822.1 sulfakinin receptor, putative [Ixodes scapularis]
>EEC09820.1 conserved hypothetical protein [Ixodes scapularis]
>EEC09819.1 phosphoenolpyruvate synthase, putative [Ixodes scapularis]
>EEC09818.1 hypothetical protein IscW_ISCW007837 [Ixodes scapularis]
>EEC09817.1 trypsin inhibitor, putative [Ixodes scapularis]
>EEC09792.1 heat shock transcription factor, putative [Ixodes scapularis]
>EEC09791.1 solute carrier, putative [Ixodes scapularis]
>EEC09780.1 SLC22A7 protein, putative [Ixodes scapularis]
>EEC09774.1 Embryonic protein DC-8, putative [Ixodes scapularis]
>EEC09773.1 hypothetical protein IscW_ISCW024499 [Ixodes scapularis]
>EEC09772.1 hypothetical protein IscW_ISCW008207 [Ixodes scapularis]
>EEC09771.1 neural cell adhesion molecule, putative [Ixodes scapularis]
>EEC09765.1 longevity assurance factor, putative [Ixodes scapularis]
>EEC09764.1 hypothetical protein IscW_ISCW007815 [Ixodes scapularis]
>EEC09763.1 hypothetical protein IscW_ISCW007024 [Ixodes scapularis]
>EEC09762.1 abhydrolase domain-containing protein, putative [Ixodes scapularis]
>EEC09758.1 calcium activated chlorine channel, putative [Ixodes scapularis]
>EEC09752.1 hypothetical protein IscW_ISCW007130 [Ixodes scapularis]
>EEC09750.1 hypothetical protein IscW_ISCW007532 [Ixodes scapularis]
>EEC09749.1 ABC transporter, putative [Ixodes scapularis]
>EEC09748.1 conserved hypothetical protein [Ixodes scapularis]
>EEC09747.1 midgut cysteine proteinase, putative [Ixodes scapularis]
>EEC09746.1 hypothetical protein IscW_ISCW007006 [Ixodes scapularis]
>EEC09745.1 hypothetical protein IscW_ISCW007003 [Ixodes scapularis]
>EEC09744.1 tudor domain-containing protein, putative [Ixodes scapularis]
>EEC09743.1 hypothetical protein IscW_ISCW007000 [Ixodes scapularis]
>EEC09742.1 conserved hypothetical protein [Ixodes scapularis]
>EEC09741.1 hypothetical protein IscW_ISCW006998 [Ixodes scapularis]
>EEC09740.1 hypothetical protein IscW_ISCW006997 [Ixodes scapularis]
>EEC09739.1 LEM domain-containing protein, putative [Ixodes scapularis]
>EEC09737.1 coiled-coil domain-containing protein, putative [Ixodes scapularis]
>EEC09736.1 hypothetical protein IscW_ISCW007216 [Ixodes scapularis]
>EEC09735.1 dolichyl pyrophosphate phosphatase, putative [Ixodes scapularis]
>EEC09734.1 tRNA guanine transglycosylase, putative [Ixodes scapularis]
>EEC09733.1 LIN-12 protein, putative [Ixodes scapularis]
>EEC09732.1 cytochrome P450, putative [Ixodes scapularis]
>EEC09730.1 long-chain-fatty-acid CoA ligase, putative [Ixodes scapularis]
>EEC09729.1 hypothetical protein IscW_ISCW019309 [Ixodes scapularis]
>EEC09728.1 otopetrin, putative [Ixodes scapularis]
>EEC09727.1 secreted salivary gland peptide, putative [Ixodes scapularis]
>EEC09725.1 conserved hypothetical protein [Ixodes scapularis]
>EEC09724.1 pyst2, putative [Ixodes scapularis]
>EEC09718.1 conserved hypothetical protein [Ixodes scapularis]
>EEC09715.1 conserved hypothetical protein [Ixodes scapularis]
>EEC09714.1 hypothetical protein IscW_ISCW007340 [Ixodes scapularis]
>EEC09707.1 hypothetical protein IscW_ISCW008299 [Ixodes scapularis]
>EEC09706.1 hypothetical protein IscW_ISCW008298 [Ixodes scapularis]
>EEC09705.1 centromere protein B, putative [Ixodes scapularis]
>EEC09704.1 arylsulfatase B, putative [Ixodes scapularis]
>EEC09695.1 conserved hypothetical protein [Ixodes scapularis]
>EEC09694.1 organic cation/carnitine transporter, putative [Ixodes scapularis]
>EEC09693.1 tumor suppressor p130, putative [Ixodes scapularis]
>EEC09692.1 protease, putative [Ixodes scapularis]
>EEC09691.1 plekhe1 protein, putative [Ixodes scapularis]
>EEC09688.1 conserved hypothetical protein [Ixodes scapularis]
>EEC09687.1 programmed cell death 6-interacting protein, putative [Ixodes scapularis]
>EEC09686.1 conserved hypothetical protein [Ixodes scapularis]
>EEC09685.1 hypothetical protein IscW_ISCW019762 [Ixodes scapularis]
>EEC09684.1 cytochrome P450, putative [Ixodes scapularis]
>EEC09682.1 hypothetical protein IscW_ISCW008374 [Ixodes scapularis]
>EEC09681.1 hypothetical protein IscW_ISCW008373 [Ixodes scapularis]
>EEC09680.1 hypothetical protein IscW_ISCW008154 [Ixodes scapularis]
>EEC09679.1 acid methyltransferase, putative [Ixodes scapularis]
>EEC09678.1 acid methyltransferase, putative [Ixodes scapularis]
>EEC09675.1 hypothetical protein IscW_ISCW007875 [Ixodes scapularis]
>EEC09674.1 conserved hypothetical protein [Ixodes scapularis]
>EEC09668.1 hypothetical protein IscW_ISCW007388 [Ixodes scapularis]
>EEC09667.1 sulfotransferase, putative [Ixodes scapularis]
>EEC09666.1 conserved hypothetical protein [Ixodes scapularis]
>EEC09665.1 conserved hypothetical protein [Ixodes scapularis]
>EEC09664.1 hypothetical protein IscW_ISCW007720 [Ixodes scapularis]
>EEC09663.1 abhydrolase domain-containing protein, putative [Ixodes scapularis]
>EEC09662.1 hypothetical protein IscW_ISCW008035 [Ixodes scapularis]
>EEC09660.1 hypothetical protein IscW_ISCW008307 [Ixodes scapularis]
>EEC09659.1 hypothetical protein IscW_ISCW008306 [Ixodes scapularis]
>EEC09658.1 diamine acetyltransferase, putative [Ixodes scapularis]
>EEC09657.1 hypothetical protein IscW_ISCW008304 [Ixodes scapularis]
>EEC09655.1 sugar transporter, putative [Ixodes scapularis]
>EEC09654.1 nuclear hormone receptor FTZ-F1, putative [Ixodes scapularis]
>EEC09653.1 hypothetical protein IscW_ISCW007211 [Ixodes scapularis]
>EEC09651.1 leucine-rich transmembrane protein, putative [Ixodes scapularis]
>EEC09650.1 toll, putative [Ixodes scapularis]
>EEC09647.1 apoptosis stimulating of P53, putative [Ixodes scapularis]
>EEC09637.1 beat protein, putative [Ixodes scapularis]
>EEC09635.1 short-chain alcohol dehydrogenase, putative [Ixodes scapularis]
>EEC09633.1 conserved hypothetical protein [Ixodes scapularis]
>EEC09632.1 hypothetical protein IscW_ISCW006978 [Ixodes scapularis]
>EEC09616.1 Vax1 transcription factor, putative [Ixodes scapularis]
>EEC09612.1 dehydrogenase, putative [Ixodes scapularis]
>EEC09608.1 conserved hypothetical protein [Ixodes scapularis]
>EEC09607.1 autophagocytosis-involved protein during starvation, putative [Ixodes scapularis]
>EEC09606.1 G2/mitotic-specific cyclin A, putative [Ixodes scapularis]
>EEC09605.1 conserved hypothetical protein [Ixodes scapularis]
>EEC09604.1 CCR4-associated factor, putative [Ixodes scapularis]
>EEC09603.1 hypothetical protein IscW_ISCW007078 [Ixodes scapularis]
>EEC09602.1 hypothetical protein IscW_ISCW007077 [Ixodes scapularis]
>EEC09601.1 hypothetical protein IscW_ISCW007076 [Ixodes scapularis]
>EEC09600.1 hypothetical protein IscW_ISCW007075 [Ixodes scapularis]
>EEC09599.1 hypothetical protein IscW_ISCW007063 [Ixodes scapularis]
>EEC09598.1 hypothetical protein IscW_ISCW007668 [Ixodes scapularis]
>EEC09597.1 arylformamidase, putative [Ixodes scapularis]
>EEC09589.1 hypothetical protein IscW_ISCW007990 [Ixodes scapularis]
>EEC09588.1 hypothetical protein IscW_ISCW007999 [Ixodes scapularis]
>EEC09587.1 acid methyltransferase, putative [Ixodes scapularis]
>EEC09586.1 acid methyltransferase, putative [Ixodes scapularis]
>EEC09585.1 conserved hypothetical protein [Ixodes scapularis]
>EEC09584.1 hypothetical protein IscW_ISCW019852 [Ixodes scapularis]
>EEC09583.1 secreted protein, putative [Ixodes scapularis]
>EEC09582.1 secreted protein, putative [Ixodes scapularis]
>EEC09581.1 hypothetical protein IscW_ISCW019849 [Ixodes scapularis]
>EEC09580.1 hypothetical protein IscW_ISCW019848 [Ixodes scapularis]
>EEC09579.1 alanine-glyoxylate aminotransferase, putative [Ixodes scapularis]
>EEC09578.1 hypothetical protein IscW_ISCW019846 [Ixodes scapularis]
>EEC09577.1 hypothetical protein IscW_ISCW019845 [Ixodes scapularis]
>EEC09576.1 univin protein, putative [Ixodes scapularis]
>EEC09575.1 anti-dorsalizing morphogenetic protein, putative [Ixodes scapularis]
>EEC09574.1 hypothetical protein IscW_ISCW019841 [Ixodes scapularis]
>EEC09573.1 vacuolar sorting protein VPS28, putative [Ixodes scapularis]
>EEC09572.1 dystrobrevin, putative [Ixodes scapularis]
>EEC09570.1 glutathione S-transferase, putative [Ixodes scapularis]
>EEC09569.1 glutathione S-transferase, putative [Ixodes scapularis]
>EEC09568.1 glutathione S-transferase, putative [Ixodes scapularis]
>EEC09567.1 secreted salivary gland peptide, putative [Ixodes scapularis]
>EEC09566.1 hypothetical protein IscW_ISCW007141 [Ixodes scapularis]
>EEC09565.1 nuclear transport factor, putative [Ixodes scapularis]
>EEC09564.1 20S proteasome, regulatory subunit alpha type PSMA7/PRE6, putative [Ixodes scapularis]
>EEC09563.1 hypothetical protein IscW_ISCW007811 [Ixodes scapularis]
>EEC09541.1 DNA-directed RNA polymerase 2A, putative [Ixodes scapularis]
>EEC09540.1 hypothetical protein IscW_ISCW007201 [Ixodes scapularis]
>EEC09539.1 galactosyltransferase, putative [Ixodes scapularis]
>EEC09538.1 hypothetical protein IscW_ISCW006923 [Ixodes scapularis]
>EEC09505.1 hypothetical protein IscW_ISCW007402 [Ixodes scapularis]
>EEC09504.1 F1F0-type ATP synthase subunit G, putative [Ixodes scapularis]
>EEC09503.1 hypothetical protein IscW_ISCW007400 [Ixodes scapularis]
>EEC09502.1 hypothetical protein IscW_ISCW008215 [Ixodes scapularis]
>EEC09501.1 hypothetical protein IscW_ISCW007462 [Ixodes scapularis]
>EEC09500.1 hypothetical protein IscW_ISCW007461 [Ixodes scapularis]
>EEC09493.1 hypothetical protein IscW_ISCW007168 [Ixodes scapularis]
>EEC09492.1 hypothetical protein IscW_ISCW008329 [Ixodes scapularis]
>EEC09491.1 hypothetical protein IscW_ISCW008328 [Ixodes scapularis]
>EEC09473.1 hypothetical protein IscW_ISCW019517 [Ixodes scapularis]
>EEC09472.1 hypothetical protein IscW_ISCW019516 [Ixodes scapularis]
>EEC09471.1 hypothetical protein IscW_ISCW019514 [Ixodes scapularis]
>EEC09430.1 secreted protein, putative [Ixodes scapularis]
>EEC09429.1 hypothetical protein IscW_ISCW019354 [Ixodes scapularis]
>EEC09428.1 secreted salivary gland peptide, putative [Ixodes scapularis]
>EEC09427.1 secreted salivary gland peptide, putative [Ixodes scapularis]
>EEC09426.1 carbonic anhydrase, putative [Ixodes scapularis]
>EEC09425.1 hypothetical protein IscW_ISCW007754 [Ixodes scapularis]
>EEC09423.1 hypothetical protein IscW_ISCW008278 [Ixodes scapularis]
>EEC09422.1 hypothetical protein IscW_ISCW008277 [Ixodes scapularis]
>EEC09421.1 hypothetical protein IscW_ISCW008275 [Ixodes scapularis]
>EEC09420.1 hypothetical protein IscW_ISCW008273 [Ixodes scapularis]
>EEC09419.1 hypothetical protein IscW_ISCW007917 [Ixodes scapularis]
>EEC09410.1 sodium-dependent glucose transporter, putative [Ixodes scapularis]
>EEC09409.1 N-methyltransferase, putative [Ixodes scapularis]
>EEC09408.1 hypothetical protein IscW_ISCW007646 [Ixodes scapularis]
>EEC09407.1 26 kDa salivary gland protein A, putative [Ixodes scapularis]
>EEC09404.1 reverse transcriptase, putative [Ixodes scapularis]
>EEC09402.1 hypothetical protein IscW_ISCW007510 [Ixodes scapularis]
>EEC09388.1 ovochymase, putative [Ixodes scapularis]
>EEC09383.1 sterol O-acyltransferase, putative [Ixodes scapularis]
>EEC09382.1 histone deacetylase complex, catalytic component HDA1, putative [Ixodes scapularis]
>EEC09381.1 hypothetical protein IscW_ISCW008257 [Ixodes scapularis]
>EEC09380.1 protein groucho-2, putative [Ixodes scapularis]
>EEC09379.1 hypothetical protein IscW_ISCW006955 [Ixodes scapularis]
>EEC09378.1 conserved hypothetical protein [Ixodes scapularis]
>EEC09375.1 hypothetical protein IscW_ISCW007209 [Ixodes scapularis]
>EEC09366.1 timeless protein, putative [Ixodes scapularis]
>EEC09365.1 hypothetical protein IscW_ISCW007374 [Ixodes scapularis]
>EEC09363.1 hypothetical protein IscW_ISCW007497 [Ixodes scapularis]
>EEC09361.1 hypothetical protein IscW_ISCW008397 [Ixodes scapularis]
>EEC09360.1 conserved hypothetical protein [Ixodes scapularis]
>EEC09359.1 conserved hypothetical protein [Ixodes scapularis]
>EEC09328.1 hypothetical protein IscW_ISCW008094 [Ixodes scapularis]
>EEC09326.1 AMP dependent CoA ligase, putative [Ixodes scapularis]
>EEC09325.1 hypothetical protein IscW_ISCW007384 [Ixodes scapularis]
>EEC09324.1 hypothetical protein IscW_ISCW007383 [Ixodes scapularis]
>EEC09301.1 hypothetical protein IscW_ISCW024485 [Ixodes scapularis]
>EEC09300.1 hypothetical protein IscW_ISCW019391 [Ixodes scapularis]
>EEC09293.1 hypothetical protein IscW_ISCW007893 [Ixodes scapularis]
>EEC09292.1 thiopurine S-methyltransferase, putative [Ixodes scapularis]
>EEC09291.1 hypothetical protein IscW_ISCW006927 [Ixodes scapularis]
>EEC09280.1 hypothetical protein IscW_ISCW007802 [Ixodes scapularis]
>EEC09279.1 hypothetical protein IscW_ISCW007801 [Ixodes scapularis]
>EEC09278.1 hypothetical protein IscW_ISCW007429 [Ixodes scapularis]
>EEC09277.1 hypothetical protein IscW_ISCW007428 [Ixodes scapularis]
>EEC09275.1 hypothetical protein IscW_ISCW007352 [Ixodes scapularis]
>EEC09274.1 hypothetical protein IscW_ISCW007351 [Ixodes scapularis]
>EEC09273.1 hypothetical protein IscW_ISCW007558 [Ixodes scapularis]
>EEC09272.1 conserved hypothetical protein [Ixodes scapularis]
>EEC09270.1 hypothetical protein IscW_ISCW007944 [Ixodes scapularis]
>EEC09269.1 hypothetical protein IscW_ISCW007943 [Ixodes scapularis]
>EEC09268.1 conserved hypothetical protein [Ixodes scapularis]
>EEC09266.1 glycine rich secreted protein, putative [Ixodes scapularis]
>EEC09265.1 hypothetical protein IscW_ISCW006991 [Ixodes scapularis]
>EEC09256.1 heparan sulfate sulfotransferase, putative [Ixodes scapularis]
>EEC09253.1 hypothetical protein IscW_ISCW008327 [Ixodes scapularis]
>EEC09252.1 hypothetical protein IscW_ISCW008326 [Ixodes scapularis]
>EEC09251.1 hypothetical protein IscW_ISCW007231 [Ixodes scapularis]
>EEC09250.1 neural stem cell-derived dendrite regulator, putative [Ixodes scapularis]
>EEC09249.1 secreted protein with basic tail [Ixodes scapularis]
>EEC09248.1 hypothetical protein IscW_ISCW007941 [Ixodes scapularis]
>EEC09247.1 DEAD-box protein, putative [Ixodes scapularis]
>EEC09246.1 vAMP-7, putative [Ixodes scapularis]
>EEC09245.1 DNA mismatch repair protein mlh1, putative [Ixodes scapularis]
>EEC09244.1 conserved hypothetical protein [Ixodes scapularis]
>EEC09243.1 casein kinase, putative [Ixodes scapularis]
>EEC09242.1 zinc finger protein, putative [Ixodes scapularis]
>EEC09241.1 hypothetical protein IscW_ISCW007934 [Ixodes scapularis]
>EEC09240.1 BTEB3 protein, putative [Ixodes scapularis]
>EEC09237.1 hypothetical protein IscW_ISCW007655 [Ixodes scapularis]
>EEC09236.1 RNA polymerase subunit K, putative [Ixodes scapularis]
>EEC09235.1 ATP-dependent Clp-type protease, putative [Ixodes scapularis]
>EEC09234.1 hypothetical protein IscW_ISCW007469 [Ixodes scapularis]
>EEC09233.1 cuticular protein, putative [Ixodes scapularis]
>EEC09221.1 acid sphingomyelinase, putative [Ixodes scapularis]
>EEC09220.1 hypothetical protein IscW_ISCW007543 [Ixodes scapularis]
>EEC09218.1 conserved hypothetical protein [Ixodes scapularis]
>EEC09217.1 cell adhesion molecule, putative [Ixodes scapularis]
>EEC09215.1 hypothetical protein IscW_ISCW007869 [Ixodes scapularis]
>EEC09214.1 phosphatidylinositol transfer protein SEC14, putative [Ixodes scapularis]
>EEC09213.1 phosphatidylinositol transfer protein SEC14, putative [Ixodes scapularis]
>EEC09212.1 hypothetical protein IscW_ISCW008302 [Ixodes scapularis]
>EEC09211.1 hypothetical protein IscW_ISCW008301 [Ixodes scapularis]
>EEC09210.1 hypothetical protein IscW_ISCW007015 [Ixodes scapularis]
>EEC09209.1 secreted protein, putative [Ixodes scapularis]
>EEC09206.1 POU domain protein, putative [Ixodes scapularis]
>EEC09205.1 hypothetical protein IscW_ISCW007996 [Ixodes scapularis]
>EEC09204.1 thrombin inhibitor, putative [Ixodes scapularis]
>EEC09197.1 chaperonin complex component, TCP-1 delta subunit, putative [Ixodes scapularis]
>EEC09196.1 hypothetical protein IscW_ISCW007626 [Ixodes scapularis]
>EEC09195.1 malate dehydrogenase, putative [Ixodes scapularis]
>EEC09194.1 malate dehydrogenase, putative [Ixodes scapularis]
>EEC09193.1 hypothetical protein IscW_ISCW007623 [Ixodes scapularis]
>EEC09192.1 hypothetical protein IscW_ISCW007622 [Ixodes scapularis]
>EEC09191.1 RNA polymerase II subunit, putative [Ixodes scapularis]
>EEC09190.1 hypothetical protein IscW_ISCW007620 [Ixodes scapularis]
>EEC09187.1 tetratricopeptide repeat protein, putative [Ixodes scapularis]
>EEC09186.1 RNA methylase, putative [Ixodes scapularis]
>EEC09185.1 tyrosyl-DNA phosphodiesterase, putative [Ixodes scapularis]
>EEC09184.1 60S acidic ribosomal protein P0, putative [Ixodes scapularis]
>EEC09183.1 hypothetical protein IscW_ISCW007302 [Ixodes scapularis]
>EEC09182.1 hypothetical protein IscW_ISCW007301 [Ixodes scapularis]
>EEC09181.1 transcription elongation factor B polypeptide, putative [Ixodes scapularis]
>EEC09180.1 WD-repeat protein, putative [Ixodes scapularis]
>EEC09179.1 conserved hypothetical protein [Ixodes scapularis]
>EEC09178.1 acireductone dioxygenase, putative [Ixodes scapularis]
>EEC09177.1 conserved hypothetical protein [Ixodes scapularis]
>EEC09174.1 hypothetical protein IscW_ISCW007664 [Ixodes scapularis]
>EEC09173.1 conserved hypothetical protein [Ixodes scapularis]
>EEC09166.1 cuticular protein, putative [Ixodes scapularis]
>EEC09165.1 cuticular protein, putative [Ixodes scapularis]
>EEC09164.1 (S)-2-hydroxy-acid oxidase, putative [Ixodes scapularis]
>EEC09162.1 fatty acyl-CoA elongase, putative [Ixodes scapularis]
>EEC09161.1 fatty acyl-CoA elongase, putative [Ixodes scapularis]
>EEC09160.1 fatty acyl-CoA elongase, putative [Ixodes scapularis]
>EEC09159.1 fatty acyl-CoA elongase, putative [Ixodes scapularis]
>EEC09158.1 hypothetical protein IscW_ISCW007855 [Ixodes scapularis]
>EEC09157.1 conserved hypothetical protein [Ixodes scapularis]
>EEC09156.1 hypothetical protein IscW_ISCW007196 [Ixodes scapularis]
>EEC09155.1 phytanoyl-CoA alpha-hydroxylase, putative [Ixodes scapularis]
>EEC09154.1 phytanoyl-CoA alpha-hydroxylase, putative [Ixodes scapularis]
>EEC09153.1 DNAJ domain containing protein [Ixodes scapularis]
>EEC09152.1 conserved hypothetical protein [Ixodes scapularis]
>EEC09139.1 reverse transcriptase, putative [Ixodes scapularis]
>EEC09135.1 hypothetical protein IscW_ISCW005471 [Ixodes scapularis]
>EEC09133.1 heat shock protein, putative [Ixodes scapularis]
>EEC09132.1 hypothetical protein IscW_ISCW006833 [Ixodes scapularis]
>EEC09131.1 hypothetical protein IscW_ISCW006815 [Ixodes scapularis]
>EEC09130.1 hypothetical protein IscW_ISCW006887 [Ixodes scapularis]
>EEC09129.1 hypothetical protein IscW_ISCW006886 [Ixodes scapularis]
>EEC09128.1 hypothetical protein IscW_ISCW006885 [Ixodes scapularis]
>EEC09126.1 sulfotransferase, putative [Ixodes scapularis]
>EEC09125.1 hypothetical protein IscW_ISCW005450 [Ixodes scapularis]
>EEC09124.1 hypothetical protein IscW_ISCW005449 [Ixodes scapularis]
>EEC09117.1 hypothetical protein IscW_ISCW005902 [Ixodes scapularis]
>EEC09092.1 conserved hypothetical protein [Ixodes scapularis]
>EEC09089.1 acid methyltransferase, putative [Ixodes scapularis]
>EEC09088.1 hypothetical protein IscW_ISCW006024 [Ixodes scapularis]
>EEC09087.1 polyprotein of retroviral origin, putative [Ixodes scapularis]
>EEC09086.1 poly(A) polymerase, putative [Ixodes scapularis]
>EEC09085.1 hypothetical protein IscW_ISCW005799 [Ixodes scapularis]
>EEC09081.1 hypothetical protein IscW_ISCW006072 [Ixodes scapularis]
>EEC09080.1 GTP binding protein Rab-1A [Ixodes scapularis]
>EEC09070.1 hypothetical protein IscW_ISCW006317 [Ixodes scapularis]
>EEC09065.1 hypothetical protein IscW_ISCW005830 [Ixodes scapularis]
>EEC09064.1 hypothetical protein IscW_ISCW005642 [Ixodes scapularis]
>EEC09057.1 hypothetical protein IscW_ISCW019241 [Ixodes scapularis]
>EEC09056.1 hypothetical protein IscW_ISCW019240 [Ixodes scapularis]
>EEC09054.1 hypothetical protein IscW_ISCW018940 [Ixodes scapularis]
>EEC09053.1 homeobox protein, putative [Ixodes scapularis]
>EEC09052.1 homeobox protein B-H2, putative [Ixodes scapularis]
>EEC09051.1 hypothetical protein IscW_ISCW018937 [Ixodes scapularis]
>EEC09048.1 hypothetical protein IscW_ISCW005780 [Ixodes scapularis]
>EEC09047.1 hypothetical protein IscW_ISCW019214 [Ixodes scapularis]
>EEC09046.1 hypothetical protein IscW_ISCW019213 [Ixodes scapularis]
>EEC09045.1 hypothetical protein IscW_ISCW019211 [Ixodes scapularis]
>EEC09040.1 formin domain-containing protein, putative [Ixodes scapularis]
>EEC09027.1 conserved hypothetical protein [Ixodes scapularis]
>EEC09026.1 acetylcholinesterase/butyrylcholinesterase, putative [Ixodes scapularis]
>EEC09024.1 hypothetical protein IscW_ISCW005760 [Ixodes scapularis]
>EEC09022.1 hypothetical protein IscW_ISCW006010 [Ixodes scapularis]
>EEC09021.1 conserved hypothetical protein [Ixodes scapularis]
>EEC09010.1 hypothetical protein IscW_ISCW006836 [Ixodes scapularis]
>EEC09009.1 hypothetical protein IscW_ISCW005379 [Ixodes scapularis]
>EEC09008.1 conserved hypothetical protein [Ixodes scapularis]
>EEC09007.1 hypothetical protein IscW_ISCW006677 [Ixodes scapularis]
>EEC09004.1 hypothetical protein IscW_ISCW006770 [Ixodes scapularis]
>EEC08988.1 secreted protein, putative [Ixodes scapularis]
>EEC08986.1 hypothetical protein IscW_ISCW018569 [Ixodes scapularis]
>EEC08985.1 hypothetical protein IscW_ISCW018568 [Ixodes scapularis]
>EEC08984.1 hypothetical protein IscW_ISCW018565 [Ixodes scapularis]
>EEC08983.1 antigen 5/SCP domain-containing protein, putative [Ixodes scapularis]
>EEC08981.1 secreted protein, putative [Ixodes scapularis]
>EEC08978.1 hypothetical protein IscW_ISCW006708 [Ixodes scapularis]
>EEC08963.1 phenylalanyl-tRNA synthetase alpha chain, putative [Ixodes scapularis]
>EEC08962.1 conserved hypothetical protein [Ixodes scapularis]
>EEC08954.1 hypothetical protein IscW_ISCW005784 [Ixodes scapularis]
>EEC08952.1 dynein light chain, putative [Ixodes scapularis]
>EEC08951.1 lipin, putative [Ixodes scapularis]
>EEC08950.1 prolyl 4-hydroxylase alpha subunit, putative [Ixodes scapularis]
>EEC08945.1 hypothetical protein IscW_ISCW006394 [Ixodes scapularis]
>EEC08938.1 adenylate cyclase, putative [Ixodes scapularis]
>EEC08937.1 hypothetical protein IscW_ISCW006541 [Ixodes scapularis]
>EEC08920.1 hypothetical protein IscW_ISCW005911 [Ixodes scapularis]
>EEC08911.1 DNA replication licensing factor MCM2, putative [Ixodes scapularis]
>EEC08910.1 hypothetical protein IscW_ISCW019079 [Ixodes scapularis]
>EEC08909.1 protein Peter pan, putative [Ixodes scapularis]
>EEC08908.1 hypothetical protein IscW_ISCW006290 [Ixodes scapularis]
>EEC08907.1 hypothetical protein IscW_ISCW006289 [Ixodes scapularis]
>EEC08879.1 integrin alpha-ps, putative [Ixodes scapularis]
>EEC08878.1 Ca2+ sensor, putative [Ixodes scapularis]
>EEC08869.1 tyrosine/tryptophan monooxygenase, putative [Ixodes scapularis]
>EEC08867.1 hypothetical protein IscW_ISCW005375 [Ixodes scapularis]
>EEC08866.1 hypothetical protein IscW_ISCW005374 [Ixodes scapularis]
>EEC08865.1 membrane glycoprotein LIG-1, putative [Ixodes scapularis]
>EEC08864.1 cuticular protein, putative [Ixodes scapularis]
>EEC08863.1 conserved hypothetical protein [Ixodes scapularis]
>EEC08862.1 hypothetical protein IscW_ISCW005584 [Ixodes scapularis]
>EEC08861.1 hypothetical protein IscW_ISCW005583 [Ixodes scapularis]
>EEC08860.1 antigen B membrane protein, putative [Ixodes scapularis]
>EEC08859.1 GATA binding factor-1B, putative [Ixodes scapularis]
>EEC08858.1 hypothetical protein IscW_ISCW006511 [Ixodes scapularis]
>EEC08856.1 conserved hypothetical protein [Ixodes scapularis]
>EEC08847.1 hypothetical protein IscW_ISCW006665 [Ixodes scapularis]
>EEC08846.1 hypothetical protein IscW_ISCW006734 [Ixodes scapularis]
>EEC08845.1 conserved hypothetical protein [Ixodes scapularis]
>EEC08844.1 NMDA-type glutamate receptor subunit 1, variant, putative [Ixodes scapularis]
>EEC08841.1 meiotic recombination protein Dmc1, putative [Ixodes scapularis]
>EEC08840.1 hypothetical protein IscW_ISCW018436 [Ixodes scapularis]
>EEC08839.1 hypothetical protein IscW_ISCW018435 [Ixodes scapularis]
>EEC08838.1 conserved hypothetical protein [Ixodes scapularis]
>EEC08837.1 hypothetical protein IscW_ISCW018433 [Ixodes scapularis]
>EEC08836.1 hypothetical protein IscW_ISCW018431 [Ixodes scapularis]
>EEC08835.1 hypothetical protein IscW_ISCW018430 [Ixodes scapularis]
>EEC08834.1 hypothetical protein IscW_ISCW018428 [Ixodes scapularis]
>EEC08832.1 hypothetical protein IscW_ISCW005347 [Ixodes scapularis]
>EEC08831.1 hypothetical protein IscW_ISCW005346 [Ixodes scapularis]
>EEC08830.1 conserved hypothetical protein [Ixodes scapularis]
>EEC08829.1 hypothetical protein IscW_ISCW005344 [Ixodes scapularis]
>EEC08828.1 hypothetical protein IscW_ISCW005533 [Ixodes scapularis]
>EEC08827.1 sulfotransferase, putative [Ixodes scapularis]
>EEC08826.1 sulfotransferase, putative [Ixodes scapularis]
>EEC08825.1 hypothetical protein IscW_ISCW005529 [Ixodes scapularis]
>EEC08824.1 hypothetical protein IscW_ISCW005305 [Ixodes scapularis]
>EEC08823.1 hypothetical protein IscW_ISCW006736 [Ixodes scapularis]
>EEC08820.1 C2orf37 protein, putative [Ixodes scapularis]
>EEC08819.1 conserved hypothetical protein [Ixodes scapularis]
>EEC08818.1 zinc finger protein, putative [Ixodes scapularis]
>EEC08799.1 hypothetical protein IscW_ISCW006786 [Ixodes scapularis]
>EEC08789.1 hypothetical protein IscW_ISCW005815 [Ixodes scapularis]
>EEC08788.1 hypothetical protein IscW_ISCW006158 [Ixodes scapularis]
>EEC08787.1 conserved hypothetical protein [Ixodes scapularis]
>EEC08786.1 hypothetical protein IscW_ISCW006154 [Ixodes scapularis]
>EEC08785.1 hypothetical protein IscW_ISCW005513 [Ixodes scapularis]
>EEC08784.1 snRNA-activating protein complex subunit, putative [Ixodes scapularis]
>EEC08779.1 secreted protein, putative [Ixodes scapularis]
>EEC08778.1 hypothetical protein IscW_ISCW006189 [Ixodes scapularis]
>EEC08762.1 hypothetical protein IscW_ISCW005423 [Ixodes scapularis]
>EEC08756.1 hypothetical protein IscW_ISCW006726 [Ixodes scapularis]
>EEC08755.1 hypothetical protein IscW_ISCW006725 [Ixodes scapularis]
>EEC08754.1 sodium-dependent multivitamin transporter, putative [Ixodes scapularis]
>EEC08753.1 hypothetical protein IscW_ISCW005915 [Ixodes scapularis]
>EEC08751.1 hypothetical protein IscW_ISCW005397 [Ixodes scapularis]
>EEC08747.1 ketoacid-coenzyme A transferase, putative [Ixodes scapularis]
>EEC08746.1 hypothetical protein IscW_ISCW006769 [Ixodes scapularis]
>EEC08730.1 H/ACA ribonucleoprotein complex protein, putative [Ixodes scapularis]
>EEC08729.1 hypothetical protein IscW_ISCW018891 [Ixodes scapularis]
>EEC08728.1 conserved hypothetical protein [Ixodes scapularis]
>EEC08727.1 hypothetical protein IscW_ISCW018886 [Ixodes scapularis]
>EEC08721.1 cytochrome P-450 IIC5, putative [Ixodes scapularis]
>EEC08720.1 AAA ATPase, putative [Ixodes scapularis]
>EEC08719.1 hypothetical protein IscW_ISCW005825 [Ixodes scapularis]
>EEC08718.1 conserved hypothetical protein [Ixodes scapularis]
>EEC08717.1 hypothetical protein IscW_ISCW005551 [Ixodes scapularis]
>EEC08716.1 conserved hypothetical protein [Ixodes scapularis]
>EEC08713.1 Adprhl2 protein, putative [Ixodes scapularis]
>EEC08712.1 hypothetical protein IscW_ISCW006689 [Ixodes scapularis]
>EEC08711.1 ADP-ribosylglycohydrolase, putative [Ixodes scapularis]
>EEC08710.1 hypothetical protein IscW_ISCW005675 [Ixodes scapularis]
>EEC08700.1 hypothetical protein IscW_ISCW005725 [Ixodes scapularis]
>EEC08699.1 transformation/transcription domain-associated protein, putative [Ixodes scapularis]
>EEC08682.1 conserved hypothetical protein [Ixodes scapularis]
>EEC08681.1 hypothetical protein IscW_ISCW006318 [Ixodes scapularis]
>EEC08674.1 reticulocalbin, putative [Ixodes scapularis]
>EEC08670.1 hypothetical protein IscW_ISCW006163 [Ixodes scapularis]
>EEC08667.1 pyrroline-5-carboxylate synthetase, putative [Ixodes scapularis]
>EEC08666.1 zinc finger protein, putative [Ixodes scapularis]
>EEC08665.1 hypothetical protein IscW_ISCW005276 [Ixodes scapularis]
>EEC08664.1 homeobox protein, putative [Ixodes scapularis]
>EEC08663.1 hypothetical protein IscW_ISCW005460 [Ixodes scapularis]
>EEC08661.1 hypothetical protein IscW_ISCW005914 [Ixodes scapularis]
>EEC08659.1 sulfotransferase, putative [Ixodes scapularis]
>EEC08656.1 cation efflux protein/ zinc transporter, putative [Ixodes scapularis]
>EEC08655.1 beta-hexosaminidase B, putative [Ixodes scapularis]
>EEC08653.1 hypothetical protein IscW_ISCW005996 [Ixodes scapularis]
>EEC08652.1 hypothetical protein IscW_ISCW005995 [Ixodes scapularis]
>EEC08651.1 hypothetical protein IscW_ISCW005994 [Ixodes scapularis]
>EEC08650.1 hypothetical protein IscW_ISCW005636 [Ixodes scapularis]
>EEC08649.1 class 2 transcription repressor NC2, beta subunit, putative [Ixodes scapularis]
>EEC08648.1 hypothetical protein IscW_ISCW006703 [Ixodes scapularis]
>EEC08645.1 hypothetical protein IscW_ISCW005479 [Ixodes scapularis]
>EEC08641.1 conserved hypothetical protein [Ixodes scapularis]
>EEC08640.1 secreted protein, putative [Ixodes scapularis]
>EEC08638.1 NY-REN-37 antigen, putative [Ixodes scapularis]
>EEC08637.1 hypothetical protein IscW_ISCW019047 [Ixodes scapularis]
>EEC08623.1 hypothetical protein IscW_ISCW005733 [Ixodes scapularis]
>EEC08605.1 hypothetical protein IscW_ISCW005422 [Ixodes scapularis]
>EEC08582.1 urease accessory protein ureD, putative [Ixodes scapularis]
>EEC08579.1 hypothetical protein IscW_ISCW006131 [Ixodes scapularis]
>EEC08575.1 hypothetical protein IscW_ISCW005492 [Ixodes scapularis]
>EEC08574.1 hypothetical protein IscW_ISCW005491 [Ixodes scapularis]
>EEC08573.1 zinc finger protein, putative [Ixodes scapularis]
>EEC08572.1 hypothetical protein IscW_ISCW005489 [Ixodes scapularis]
>EEC08569.1 secreted salivary gland peptide, putative [Ixodes scapularis]
>EEC08568.1 secreted protein, putative [Ixodes scapularis]
>EEC08563.1 hypothetical protein IscW_ISCW006252 [Ixodes scapularis]
>EEC08562.1 hypothetical protein IscW_ISCW024322 [Ixodes scapularis]
>EEC08558.1 hypothetical protein IscW_ISCW006246 [Ixodes scapularis]
>EEC08557.1 hypothetical protein IscW_ISCW006006 [Ixodes scapularis]
>EEC08554.1 preprodefensin, putative [Ixodes scapularis]
>EEC08553.1 hypothetical protein IscW_ISCW018563 [Ixodes scapularis]
>EEC08552.1 hypothetical protein IscW_ISCW018562 [Ixodes scapularis]
>EEC08551.1 hypothetical protein IscW_ISCW018559 [Ixodes scapularis]
>EEC08550.1 hypothetical protein IscW_ISCW018558 [Ixodes scapularis]
>EEC08549.1 hypothetical protein IscW_ISCW018556 [Ixodes scapularis]
>EEC08548.1 hypothetical protein IscW_ISCW018555 [Ixodes scapularis]
>EEC08547.1 conserved hypothetical protein [Ixodes scapularis]
>EEC08546.1 histone-lysine N-methyltransferase, setb1, putative [Ixodes scapularis]
>EEC08545.1 secreted protein, putative [Ixodes scapularis]
>EEC08527.1 acetylcholinesterase, putative [Ixodes scapularis]
>EEC08520.1 hypothetical protein IscW_ISCW006837 [Ixodes scapularis]
>EEC08519.1 hypothetical protein IscW_ISCW005522 [Ixodes scapularis]
>EEC08518.1 hypothetical protein IscW_ISCW006628 [Ixodes scapularis]
>EEC08517.1 grpe protein, putative [Ixodes scapularis]
>EEC08516.1 hypothetical protein IscW_ISCW005688 [Ixodes scapularis]
>EEC08515.1 zinc metalloprotease, putative [Ixodes scapularis]
>EEC08512.1 hypothetical protein IscW_ISCW005719 [Ixodes scapularis]
>EEC08500.1 ABC transporter, putative [Ixodes scapularis]
>EEC08499.1 hypothetical protein IscW_ISCW006309 [Ixodes scapularis]
>EEC08498.1 neprilysin, putative [Ixodes scapularis]
>EEC08492.1 hypothetical protein IscW_ISCW006215 [Ixodes scapularis]
>EEC08490.1 hypothetical protein IscW_ISCW005946 [Ixodes scapularis]
>EEC08489.1 conserved hypothetical protein [Ixodes scapularis]
>EEC08487.1 hypothetical protein IscW_ISCW005497 [Ixodes scapularis]
>EEC08486.1 homeobox protein MSX-2, putative [Ixodes scapularis]
>EEC08485.1 endonuclease/reverse transcriptase, putative [Ixodes scapularis]
>EEC08484.1 hypothetical protein IscW_ISCW005507 [Ixodes scapularis]
>EEC08483.1 Top1 protein, putative [Ixodes scapularis]
>EEC08482.1 hypothetical protein IscW_ISCW005505 [Ixodes scapularis]
>EEC08481.1 ABC transporter, putative [Ixodes scapularis]
>EEC08480.1 hypothetical protein IscW_ISCW005656 [Ixodes scapularis]
>EEC08477.1 Niemann-Pick type C1 domain-containing protein, putative [Ixodes scapularis]
>EEC08476.1 hypothetical protein IscW_ISCW006534 [Ixodes scapularis]
>EEC08475.1 hypothetical protein IscW_ISCW006532 [Ixodes scapularis]
>EEC08474.1 hypothetical protein IscW_ISCW006676 [Ixodes scapularis]
>EEC08472.1 hypothetical protein IscW_ISCW006426 [Ixodes scapularis]
>EEC08471.1 metalloprotease, putative [Ixodes scapularis]
>EEC08470.1 (S)-2-hydroxy-acid oxidase, putative [Ixodes scapularis]
>EEC08466.1 hypothetical protein IscW_ISCW005860 [Ixodes scapularis]
>EEC08463.1 hypothetical protein IscW_ISCW006312 [Ixodes scapularis]
>EEC08462.1 hypothetical protein IscW_ISCW006292 [Ixodes scapularis]
>EEC08461.1 hypothetical protein IscW_ISCW005572 [Ixodes scapularis]
>EEC08456.1 fatty acyl-CoA elongase, putative [Ixodes scapularis]
>EEC08455.1 hypothetical protein IscW_ISCW005939 [Ixodes scapularis]
>EEC08454.1 chromo-helicase-DNA-binding protein, putative [Ixodes scapularis]
>EEC08453.1 G-protein coupled receptor, putative [Ixodes scapularis]
>EEC08452.1 hypothetical protein IscW_ISCW005936 [Ixodes scapularis]
>EEC08451.1 hypothetical protein IscW_ISCW005468 [Ixodes scapularis]
>EEC08450.1 voltage-gated channel, putative [Ixodes scapularis]
>EEC08436.1 hypothetical protein IscW_ISCW005685 [Ixodes scapularis]
>EEC08435.1 hypothetical protein IscW_ISCW005684 [Ixodes scapularis]
>EEC08434.1 hypothetical protein IscW_ISCW005683 [Ixodes scapularis]
>EEC08433.1 hypothetical protein IscW_ISCW005681 [Ixodes scapularis]
>EEC08432.1 hypothetical protein IscW_ISCW005680 [Ixodes scapularis]
>EEC08431.1 hypothetical protein IscW_ISCW005679 [Ixodes scapularis]
>EEC08430.1 hypothetical protein IscW_ISCW005678 [Ixodes scapularis]
>EEC08429.1 conserved hypothetical protein [Ixodes scapularis]
>EEC08428.1 hypothetical protein IscW_ISCW005519 [Ixodes scapularis]
>EEC08402.1 conserved hypothetical protein [Ixodes scapularis]
>EEC08400.1 conserved hypothetical protein [Ixodes scapularis]
>EEC08399.1 hypothetical protein IscW_ISCW006093 [Ixodes scapularis]
>EEC08398.1 hypothetical protein IscW_ISCW006092 [Ixodes scapularis]
>EEC08397.1 rotamase, putative [Ixodes scapularis]
>EEC08390.1 gem-associated protein, putative [Ixodes scapularis]
>EEC08389.1 conserved hypothetical protein [Ixodes scapularis]
>EEC08388.1 hypothetical protein IscW_ISCW005410 [Ixodes scapularis]
>EEC08387.1 potassium channel, putative [Ixodes scapularis]
>EEC08386.1 hypothetical protein IscW_ISCW005407 [Ixodes scapularis]
>EEC08372.1 ubiquitin-conjugating enzyme, putative [Ixodes scapularis]
>EEC08371.1 hypothetical protein IscW_ISCW006793 [Ixodes scapularis]
>EEC08370.1 conserved hypothetical protein [Ixodes scapularis]
>EEC08369.1 CDK2- associated dual specificity phosphatase, putative [Ixodes scapularis]
>EEC08368.1 conserved hypothetical protein [Ixodes scapularis]
>EEC08367.1 hypothetical protein IscW_ISCW006789 [Ixodes scapularis]
>EEC08366.1 UDP-GalNAc:polypeptide N-acetylgalactosaminyl transferase, putative [Ixodes scapularis]
>EEC08363.1 hypothetical protein IscW_ISCW005752 [Ixodes scapularis]
>EEC08362.1 ece1 protein, putative [Ixodes scapularis]
>EEC08361.1 receptor tyrosine phosphatase type r2b, putative [Ixodes scapularis]
>EEC08360.1 monocarboxylate transporter, putative [Ixodes scapularis]
>EEC08352.1 hypothetical protein IscW_ISCW019060 [Ixodes scapularis]
>EEC08351.1 low-density lipoprotein receptor, putative [Ixodes scapularis]
>EEC08350.1 conserved hypothetical protein [Ixodes scapularis]
>EEC08349.1 transportin, putative [Ixodes scapularis]
>EEC08348.1 transportin, putative [Ixodes scapularis]
>EEC08330.1 hypothetical protein IscW_ISCW006488 [Ixodes scapularis]
>EEC08324.1 thyrotropin-releasing hormone receptor, putative [Ixodes scapularis]
>EEC08313.1 cis-prenyltransferase, putative [Ixodes scapularis]
>EEC08306.1 glucose dehydrogenase, putative [Ixodes scapularis]
>EEC08305.1 hypothetical protein IscW_ISCW006021 [Ixodes scapularis]
>EEC08304.1 hypothetical protein IscW_ISCW006020 [Ixodes scapularis]
>EEC08303.1 B-cell translocation protein 2, btg2, putative [Ixodes scapularis]
>EEC08292.1 hypothetical protein IscW_ISCW005352 [Ixodes scapularis]
>EEC08291.1 hypothetical protein IscW_ISCW005351 [Ixodes scapularis]
>EEC08289.1 beta-glucocerebrosidase, putative [Ixodes scapularis]
>EEC08266.1 hypothetical protein IscW_ISCW005537 [Ixodes scapularis]
>EEC08265.1 hypothetical protein IscW_ISCW005536 [Ixodes scapularis]
>EEC08263.1 hypothetical protein IscW_ISCW005312 [Ixodes scapularis]
>EEC08262.1 short-chain alcohol dehydrogenase, putative [Ixodes scapularis]
>EEC08261.1 dehydrogenase, putative [Ixodes scapularis]
>EEC08260.1 glycerophosphoryl diester phosphodiesterase, putative [Ixodes scapularis]
>EEC08256.1 hypothetical protein IscW_ISCW006879 [Ixodes scapularis]
>EEC08244.1 diacylglycerol kinase, putative [Ixodes scapularis]
>EEC08243.1 calcipressin, putative [Ixodes scapularis]
>EEC08242.1 dendritic cell protein, putative [Ixodes scapularis]
>EEC08241.1 ferredoxin-glutamate synthase, putative [Ixodes scapularis]
>EEC08240.1 hypothetical protein IscW_ISCW005872 [Ixodes scapularis]
>EEC08239.1 masquerade, putative [Ixodes scapularis]
>EEC08237.1 26S protease regulatory subunit 6B, putative [Ixodes scapularis]
>EEC08236.1 hypothetical protein IscW_ISCW006768 [Ixodes scapularis]
>EEC08235.1 hypothetical protein IscW_ISCW005317 [Ixodes scapularis]
>EEC08234.1 transitional endoplasmic reticulum ATPase, putative [Ixodes scapularis]
>EEC08233.1 hypothetical protein IscW_ISCW005314 [Ixodes scapularis]
>EEC08229.1 hypothetical protein IscW_ISCW018697 [Ixodes scapularis]
>EEC08228.1 hypothetical protein IscW_ISCW018696 [Ixodes scapularis]
>EEC08227.1 hypothetical protein IscW_ISCW018695 [Ixodes scapularis]
>EEC08226.1 hypothetical protein IscW_ISCW018694 [Ixodes scapularis]
>EEC08225.1 hypothetical protein IscW_ISCW018693 [Ixodes scapularis]
>EEC08222.1 hypothetical protein IscW_ISCW006117 [Ixodes scapularis]
>EEC08221.1 triacylglycerol lipase, putative [Ixodes scapularis]
>EEC08218.1 tachykinin receptor, putative [Ixodes scapularis]
>EEC08217.1 hypothetical protein IscW_ISCW005552 [Ixodes scapularis]
>EEC08213.1 hypothetical protein IscW_ISCW005732 [Ixodes scapularis]
>EEC08212.1 hypothetical protein IscW_ISCW005731 [Ixodes scapularis]
>EEC08201.1 hypothetical protein IscW_ISCW005991 [Ixodes scapularis]
>EEC08200.1 zinc metalloprotease, putative [Ixodes scapularis]
>EEC08199.1 conserved hypothetical protein [Ixodes scapularis]
>EEC08198.1 serum amyloid A-activating factor SAF-8, putative [Ixodes scapularis]
>EEC08197.1 hypothetical protein IscW_ISCW005380 [Ixodes scapularis]
>EEC08194.1 hypothetical protein IscW_ISCW006631 [Ixodes scapularis]
>EEC08193.1 hypothetical protein IscW_ISCW005394 [Ixodes scapularis]
>EEC08192.1 conserved hypothetical protein [Ixodes scapularis]
>EEC08191.1 hypothetical protein IscW_ISCW006764 [Ixodes scapularis]
>EEC08178.1 secreted salivary gland peptide, putative [Ixodes scapularis]
>EEC08175.1 centromere protein B, putative [Ixodes scapularis]
>EEC08174.1 hypothetical protein IscW_ISCW005545 [Ixodes scapularis]
>EEC08173.1 mfs transporter, putative [Ixodes scapularis]
>EEC08172.1 hypothetical protein IscW_ISCW006529 [Ixodes scapularis]
>EEC08171.1 glutathione S-transferase, putative [Ixodes scapularis]
>EEC08170.1 low-density lipoprotein receptor, putative [Ixodes scapularis]
>EEC08169.1 RAB-20, putative [Ixodes scapularis]
>EEC08168.1 hypothetical protein IscW_ISCW006331 [Ixodes scapularis]
>EEC08167.1 serine proteinase inhibitor, putative [Ixodes scapularis]
>EEC08165.1 hypothetical protein IscW_ISCW006518 [Ixodes scapularis]
>EEC08164.1 corazonin receptor, putative [Ixodes scapularis]
>EEC08163.1 corazonin receptor, putative [Ixodes scapularis]
>EEC08162.1 hypothetical protein IscW_ISCW005736 [Ixodes scapularis]
>EEC08161.1 conserved hypothetical protein [Ixodes scapularis]
>EEC08160.1 GTP-binding protein Rhes, putative [Ixodes scapularis]
>EEC08159.1 dimethylaniline monooxygenase, putative [Ixodes scapularis]
>EEC08158.1 dimethylaniline monooxygenase, putative [Ixodes scapularis]
>EEC08153.1 brain-specific homeobox protein, putative [Ixodes scapularis]
>EEC08143.1 hypothetical protein IscW_ISCW006287 [Ixodes scapularis]
>EEC08140.1 conserved hypothetical protein [Ixodes scapularis]
>EEC08139.1 hypothetical protein IscW_ISCW024328 [Ixodes scapularis]
>EEC08137.1 hypothetical protein IscW_ISCW005701 [Ixodes scapularis]
>EEC08131.1 solute carrier, putative [Ixodes scapularis]
>EEC08130.1 monocarboxylate transporter, putative [Ixodes scapularis]
>EEC08129.1 hypothetical protein IscW_ISCW005809 [Ixodes scapularis]
>EEC08128.1 hypothetical protein IscW_ISCW005916 [Ixodes scapularis]
>EEC08127.1 Zn2+ transporter, putative [Ixodes scapularis]
>EEC08126.1 hypothetical protein IscW_ISCW006238 [Ixodes scapularis]
>EEC08125.1 hypothetical protein IscW_ISCW006056 [Ixodes scapularis]
>EEC08124.1 conserved hypothetical protein [Ixodes scapularis]
>EEC08123.1 hypothetical protein IscW_ISCW005452 [Ixodes scapularis]
>EEC08112.1 hypothetical protein IscW_ISCW006413 [Ixodes scapularis]
>EEC08087.1 hypothetical protein IscW_ISCW006230 [Ixodes scapularis]
>EEC08082.1 TNF-alpha induced protein B12, putative [Ixodes scapularis]
>EEC08081.1 RING finger and transmembrane domain-containing protein, putative [Ixodes scapularis]
>EEC08080.1 serotonin receptor, putative [Ixodes scapularis]
>EEC08078.1 translation elongation factor, putative [Ixodes scapularis]
>EEC08077.1 hypothetical protein IscW_ISCW005445 [Ixodes scapularis]
>EEC08076.1 coiled-coil domain-containing protein, putative [Ixodes scapularis]
>EEC08065.1 hypothetical protein IscW_ISCW005925 [Ixodes scapularis]
>EEC08064.1 hypothetical protein IscW_ISCW005382 [Ixodes scapularis]
>EEC08060.1 hypothetical protein IscW_ISCW005783 [Ixodes scapularis]
>EEC08058.1 hypothetical protein IscW_ISCW005381 [Ixodes scapularis]
>EEC08055.1 hypothetical protein IscW_ISCW006605 [Ixodes scapularis]
>EEC08053.1 carnitine acyltransferase, putative [Ixodes scapularis]
>EEC08051.1 hypothetical protein IscW_ISCW006242 [Ixodes scapularis]
>EEC08050.1 glutamate transporter, putative [Ixodes scapularis]
>EEC08043.1 conserved hypothetical protein [Ixodes scapularis]
>EEC08042.1 charged multivesicular body protein, putative [Ixodes scapularis]
>EEC08041.1 secreted salivary gland peptide, putative [Ixodes scapularis]
>EEC08039.1 secreted protein, putative [Ixodes scapularis]
>EEC08038.1 hypothetical protein IscW_ISCW018965 [Ixodes scapularis]
>EEC08036.1 hypothetical protein IscW_ISCW006184 [Ixodes scapularis]
>EEC08035.1 hypothetical protein IscW_ISCW006183 [Ixodes scapularis]
>EEC08034.1 conserved hypothetical protein [Ixodes scapularis]
>EEC08033.1 ankyrin repeat containing protein [Ixodes scapularis]
>EEC08028.1 ABC transporter, putative [Ixodes scapularis]
>EEC08027.1 ABC transporter, putative [Ixodes scapularis]
>EEC08026.1 hypothetical protein IscW_ISCW005932 [Ixodes scapularis]
>EEC08024.1 hypothetical protein IscW_ISCW006055 [Ixodes scapularis]
>EEC08017.1 laminin alpha-1, 2 chain, putative [Ixodes scapularis]
>EEC08016.1 Netrin-4, putative [Ixodes scapularis]
>EEC08004.1 basic helix-loop-helix protein mist1, putative [Ixodes scapularis]
>EEC07970.1 hypothetical protein IscW_ISCW005979 [Ixodes scapularis]
>EEC07969.1 neprilysin, putative [Ixodes scapularis]
>EEC07963.1 hypothetical protein IscW_ISCW006389 [Ixodes scapularis]
>EEC07953.1 hypothetical protein IscW_ISCW006817 [Ixodes scapularis]
>EEC07952.1 hypothetical protein IscW_ISCW006816 [Ixodes scapularis]
>EEC07951.1 complexin, putative [Ixodes scapularis]
>EEC07928.1 metalloprotease, putative [Ixodes scapularis]
>EEC07927.1 hypothetical protein IscW_ISCW006316 [Ixodes scapularis]
>EEC07906.1 hypothetical protein IscW_ISCW006245 [Ixodes scapularis]
>EEC07886.1 hypothetical protein IscW_ISCW006393 [Ixodes scapularis]
>EEC07883.1 hypothetical protein IscW_ISCW006664 [Ixodes scapularis]
>EEC07882.1 hypothetical protein IscW_ISCW006663 [Ixodes scapularis]
>EEC07881.1 hypothetical protein IscW_ISCW005499 [Ixodes scapularis]
>EEC07880.1 G-protein coupled receptor, putative [Ixodes scapularis]
>EEC07879.1 hypothetical protein IscW_ISCW005349 [Ixodes scapularis]
>EEC07878.1 short chain type dehydrogenase, putative [Ixodes scapularis]
>EEC07877.1 acid methyltransferase, putative [Ixodes scapularis]
>EEC07867.1 chitinase, putative [Ixodes scapularis]
>EEC07866.1 furin2, putative [Ixodes scapularis]
>EEC07865.1 ankyrin repeat-containing protein [Ixodes scapularis]
>EEC07864.1 hypothetical protein IscW_ISCW024340 [Ixodes scapularis]
>EEC07861.1 topoisomerase TOP1-interacting protein BTBD1, putative [Ixodes scapularis]
>EEC07860.1 hypothetical protein IscW_ISCW005865 [Ixodes scapularis]
>EEC07859.1 neprilysin, putative [Ixodes scapularis]
>EEC07858.1 cuticular protein, putative [Ixodes scapularis]
>EEC07857.1 hypothetical protein IscW_ISCW005862 [Ixodes scapularis]
>EEC07856.1 hypothetical protein IscW_ISCW005861 [Ixodes scapularis]
>EEC07855.1 sulfakinin receptor, putative [Ixodes scapularis]
>EEC07854.1 hypothetical protein IscW_ISCW005395 [Ixodes scapularis]
>EEC07853.1 hypothetical protein IscW_ISCW006320 [Ixodes scapularis]
>EEC07852.1 hypothetical protein IscW_ISCW006319 [Ixodes scapularis]
>EEC07851.1 neprilysin, putative [Ixodes scapularis]
>EEC07850.1 hypothetical protein IscW_ISCW006096 [Ixodes scapularis]
>EEC07849.1 conserved hypothetical protein [Ixodes scapularis]
>EEC07848.1 conserved hypothetical protein [Ixodes scapularis]
>EEC07843.1 hypothetical protein IscW_ISCW006187 [Ixodes scapularis]
>EEC07842.1 hypothetical protein IscW_ISCW006241 [Ixodes scapularis]
>EEC07841.1 hypothetical protein IscW_ISCW006240 [Ixodes scapularis]
>EEC07840.1 hypothetical protein IscW_ISCW006239 [Ixodes scapularis]
>EEC07836.1 hypothetical protein IscW_ISCW005402 [Ixodes scapularis]
>EEC07835.1 hypothetical protein IscW_ISCW005637 [Ixodes scapularis]
>EEC07833.1 conserved hypothetical protein [Ixodes scapularis]
>EEC07832.1 hypothetical protein IscW_ISCW006667 [Ixodes scapularis]
>EEC07831.1 transporter, putative [Ixodes scapularis]
>EEC07828.1 hypothetical protein IscW_ISCW006649 [Ixodes scapularis]
>EEC07826.1 conserved hypothetical protein [Ixodes scapularis]
>EEC07825.1 quinone oxidoreductase, putative [Ixodes scapularis]
>EEC07824.1 quinone oxidoreductase, putative [Ixodes scapularis]
>EEC07823.1 hypothetical protein IscW_ISCW006126 [Ixodes scapularis]
>EEC07822.1 hypothetical protein IscW_ISCW006125 [Ixodes scapularis]
>EEC07821.1 quinone oxidoreductase, putative [Ixodes scapularis]
>EEC07806.1 aminopeptidase A, putative [Ixodes scapularis]
>EEC07802.1 hypothetical protein IscW_ISCW024317 [Ixodes scapularis]
>EEC07796.1 conserved hypothetical protein [Ixodes scapularis]
>EEC07795.1 hypothetical protein IscW_ISCW006311 [Ixodes scapularis]
>EEC07794.1 phosphotyrosyl phosphatase activator, putative [Ixodes scapularis]
>EEC07792.1 conserved hypothetical protein [Ixodes scapularis]
>EEC07783.1 secreted salivary gland peptide, putative [Ixodes scapularis]
>EEC07782.1 suppressor of actin, putative [Ixodes scapularis]
>EEC07781.1 membrane protein, putative [Ixodes scapularis]
>EEC07777.1 amino acid transporter, putative [Ixodes scapularis]
>EEC07776.1 high mobility group protein, putative [Ixodes scapularis]
>EEC07775.1 secreted protein, putative [Ixodes scapularis]
>EEC07774.1 hypothetical protein IscW_ISCW018865 [Ixodes scapularis]
>EEC07772.1 secreted protein, putative [Ixodes scapularis]
>EEC07769.1 glycolate oxidase, putative [Ixodes scapularis]
>EEC07768.1 hypothetical protein IscW_ISCW005999 [Ixodes scapularis]
>EEC07767.1 univin protein, putative [Ixodes scapularis]
>EEC07766.1 myostatin, putative [Ixodes scapularis]
>EEC07753.1 norepinephrine/norepinephrine transporter, putative [Ixodes scapularis]
>EEC07751.1 conserved hypothetical protein [Ixodes scapularis]
>EEC07749.1 hypothetical protein IscW_ISCW005758 [Ixodes scapularis]
>EEC07720.1 p8 nuclear protein [Ixodes scapularis]
>EEC07719.1 hypothetical protein IscW_ISCW005286 [Ixodes scapularis]
>EEC07718.1 hypothetical protein IscW_ISCW005285 [Ixodes scapularis]
>EEC07717.1 conserved hypothetical protein [Ixodes scapularis]
>EEC07716.1 hypothetical protein IscW_ISCW005283 [Ixodes scapularis]
>EEC07715.1 M-phase inducer phosphatase, putative [Ixodes scapularis]
>EEC07714.1 PIN domain-containing RNA-binding protein, putative [Ixodes scapularis]
>EEC07695.1 hypothetical protein IscW_ISCW006498 [Ixodes scapularis]
>EEC07694.1 acid methyltransferase, putative [Ixodes scapularis]
>EEC07692.1 BTB and poz domain-containing protein, putative [Ixodes scapularis]
>EEC07690.1 secreted salivary gland peptide, putative [Ixodes scapularis]
>EEC07689.1 hypothetical protein IscW_ISCW005483 [Ixodes scapularis]
>EEC07688.1 adenylate cyclase, putative [Ixodes scapularis]
>EEC07687.1 hypothetical protein IscW_ISCW005481 [Ixodes scapularis]
>EEC07686.1 short-chain dehydrogenase, putative [Ixodes scapularis]
>EEC07685.1 lipase, putative [Ixodes scapularis]
>EEC07684.1 gamma-interferon inducible lysosomal thiol reductase, putative [Ixodes scapularis]
>EEC07683.1 hypothetical protein IscW_ISCW005881 [Ixodes scapularis]
>EEC07670.1 hypothetical protein IscW_ISCW005560 [Ixodes scapularis]
>EEC07665.1 zinc finger protein, putative [Ixodes scapularis]
>EEC07664.1 hypothetical protein IscW_ISCW005941 [Ixodes scapularis]
>EEC07659.1 innexin, putative [Ixodes scapularis]
>EEC07658.1 conserved hypothetical protein [Ixodes scapularis]
>EEC07655.1 hypothetical protein IscW_ISCW005516 [Ixodes scapularis]
>EEC07653.1 hypothetical protein IscW_ISCW005264 [Ixodes scapularis]
>EEC07652.1 gamma-glutamylcysteine synthetase, putative [Ixodes scapularis]
>EEC07650.1 hypothetical protein IscW_ISCW005686 [Ixodes scapularis]
>EEC07647.1 hypothetical protein IscW_ISCW005266 [Ixodes scapularis]
>EEC07645.1 CUB domain low-density lipoprotein receptor domain class A, putative [Ixodes scapularis]
>EEC07644.1 hypothetical protein IscW_ISCW018811 [Ixodes scapularis]
>EEC07643.1 hypothetical protein IscW_ISCW018810 [Ixodes scapularis]
>EEC07642.1 hypothetical protein IscW_ISCW005814 [Ixodes scapularis]
>EEC07641.1 carboxypeptidase m, putative [Ixodes scapularis]
>EEC07640.1 hypothetical protein IscW_ISCW019086 [Ixodes scapularis]
>EEC07639.1 hypothetical protein IscW_ISCW019085 [Ixodes scapularis]
>EEC07638.1 hypothetical protein IscW_ISCW019084 [Ixodes scapularis]
>EEC07637.1 calcium activated chlorine channel, putative [Ixodes scapularis]
>EEC07636.1 inosine-uridine preferring nucleoside hydrolase, putative [Ixodes scapularis]
>EEC07634.1 dynamin, putative [Ixodes scapularis]
>EEC07633.1 F-box/leucine rich repeat protein, putative [Ixodes scapularis]
>EEC07632.1 hypothetical protein IscW_ISCW006554 [Ixodes scapularis]
>EEC07621.1 beta-glucuronidase, putative [Ixodes scapularis]
>EEC07620.1 cytochrome B561, putative [Ixodes scapularis]
>EEC07618.1 conserved hypothetical protein [Ixodes scapularis]
>EEC07617.1 chymotrypsin, putative [Ixodes scapularis]
>EEC07614.1 hypothetical protein IscW_ISCW005269 [Ixodes scapularis]
>EEC07613.1 secreted salivary gland peptide, putative [Ixodes scapularis]
>EEC07602.1 hypothetical protein IscW_ISCW005763 [Ixodes scapularis]
>EEC07585.1 hypothetical protein IscW_ISCW006258 [Ixodes scapularis]
>EEC07584.1 hypothetical protein IscW_ISCW006767 [Ixodes scapularis]
>EEC07583.1 hypothetical protein IscW_ISCW006766 [Ixodes scapularis]
>EEC07572.1 hypothetical protein IscW_ISCW006185 [Ixodes scapularis]
>EEC07571.1 hypothetical protein IscW_ISCW006624 [Ixodes scapularis]
>EEC07569.1 hypothetical protein IscW_ISCW005527 [Ixodes scapularis]
>EEC07568.1 conserved hypothetical protein [Ixodes scapularis]
>EEC07567.1 conserved hypothetical protein [Ixodes scapularis]
>EEC07566.1 translation initiation inhibitor UK114/IBM1, putative [Ixodes scapularis]
>EEC07563.1 G protein-coupled receptor, putative [Ixodes scapularis]
>EEC07562.1 hypothetical protein IscW_ISCW006414 [Ixodes scapularis]
>EEC07558.1 ABC transporter, putative [Ixodes scapularis]
>EEC07557.1 hypothetical protein IscW_ISCW005869 [Ixodes scapularis]
>EEC07555.1 hypothetical protein IscW_ISCW005575 [Ixodes scapularis]
>EEC07552.1 secreted protein, putative [Ixodes scapularis]
>EEC07551.1 AMP dependent CoA ligase, putative [Ixodes scapularis]
>EEC07550.1 AMP dependent CoA ligase, putative [Ixodes scapularis]
>EEC07549.1 acyl-CoA synthetase, putative [Ixodes scapularis]
>EEC07548.1 acyl-CoA synthetase, putative [Ixodes scapularis]
>EEC07547.1 cadherin, putative [Ixodes scapularis]
>EEC07541.1 hypothetical protein IscW_ISCW005993 [Ixodes scapularis]
>EEC07539.1 peritrophic membrane chitin binding protein, putative [Ixodes scapularis]
>EEC07538.1 hypothetical protein IscW_ISCW005271 [Ixodes scapularis]
>EEC07537.1 hypothetical protein IscW_ISCW006401 [Ixodes scapularis]
>EEC07535.1 Filamin-C, putative [Ixodes scapularis]
>EEC07534.1 hypothetical protein IscW_ISCW005669 [Ixodes scapularis]
>EEC07533.1 D-amino acid oxidase, putative [Ixodes scapularis]
>EEC07532.1 sulfotransferase, putative [Ixodes scapularis]
>EEC07531.1 secreted salivary gland peptide, putative [Ixodes scapularis]
>EEC07530.1 hypothetical protein IscW_ISCW006364 [Ixodes scapularis]
>EEC07528.1 hypothetical protein IscW_ISCW005579 [Ixodes scapularis]
>EEC07527.1 helicase, putative [Ixodes scapularis]
>EEC07525.1 zinc metalloprotease, putative [Ixodes scapularis]
>EEC07524.1 hypothetical protein IscW_ISCW005853 [Ixodes scapularis]
>EEC07523.1 hypothetical protein IscW_ISCW005934 [Ixodes scapularis]
>EEC07522.1 chromodomain helicase DNA binding protein, putative [Ixodes scapularis]
>EEC07520.1 conserved hypothetical protein [Ixodes scapularis]
>EEC07519.1 ribosome biogenesis protein - Nop58p/Nop5p, putative [Ixodes scapularis]
>EEC07518.1 Locus-specific chromosome binding protein, putative [Ixodes scapularis]
>EEC07514.1 acyl-CoA synthetase, putative [Ixodes scapularis]
>EEC07513.1 gamma-aminobutyric acid A recptor, subunit alpha, putative [Ixodes scapularis]
>EEC07512.1 alanine aminotransferase, putative [Ixodes scapularis]
>EEC07505.1 hypothetical protein IscW_ISCW005811 [Ixodes scapularis]
>EEC07502.1 Divalent-cation tolerance protein cutA, putative [Ixodes scapularis]
>EEC07501.1 valacyclovir hydrolase, putative [Ixodes scapularis]
>EEC07500.1 dehydrogenase, putative [Ixodes scapularis]
>EEC07499.1 conserved hypothetical protein [Ixodes scapularis]
>EEC07483.1 hypothetical protein IscW_ISCW024358 [Ixodes scapularis]
>EEC07475.1 cytochrome P450, putative [Ixodes scapularis]
>EEC07474.1 hypothetical protein IscW_ISCW018791 [Ixodes scapularis]
>EEC07473.1 hypothetical protein IscW_ISCW018790 [Ixodes scapularis]
>EEC07472.1 hypothetical protein IscW_ISCW018789 [Ixodes scapularis]
>EEC07471.1 hypothetical protein IscW_ISCW018787 [Ixodes scapularis]
>EEC07470.1 apoptosis inducing factor, putative [Ixodes scapularis]
>EEC07469.1 apoptosis inducing factor, putative [Ixodes scapularis]
>EEC07468.1 glycerol-3-phosphate dehydrogenase, putative [Ixodes scapularis]
>EEC07467.1 ubiquitin-conjugating enzyme, putative [Ixodes scapularis]
>EEC07466.1 conserved hypothetical protein [Ixodes scapularis]
>EEC07465.1 sodium/solute symporter, putative [Ixodes scapularis]
>EEC07462.1 oxidase/peroxidase, putative [Ixodes scapularis]
>EEC07461.1 hypothetical protein IscW_ISCW006104 [Ixodes scapularis]
>EEC07460.1 secreted protein, putative [Ixodes scapularis]
>EEC07459.1 secreted protein, putative [Ixodes scapularis]
>EEC07458.1 hypothetical protein IscW_ISCW006255 [Ixodes scapularis]
>EEC07450.1 AMP dependent CoA ligase, putative [Ixodes scapularis]
>EEC07447.1 hypothetical protein IscW_ISCW005727 [Ixodes scapularis]
>EEC07446.1 hypothetical protein IscW_ISCW006415 [Ixodes scapularis]
>EEC07445.1 hypothetical protein IscW_ISCW006303 [Ixodes scapularis]
>EEC07444.1 hypothetical protein IscW_ISCW006302 [Ixodes scapularis]
>EEC07442.1 sox14, putative [Ixodes scapularis]
>EEC07441.1 ABC transporter, putative [Ixodes scapularis]
>EEC07416.1 hypothetical protein IscW_ISCW006130 [Ixodes scapularis]
>EEC07414.1 hypothetical protein IscW_ISCW005787 [Ixodes scapularis]
>EEC07413.1 ABC transporter, putative [Ixodes scapularis]
>EEC07409.1 hypothetical protein IscW_ISCW024415 [Ixodes scapularis]
>EEC07408.1 conserved hypothetical protein [Ixodes scapularis]
>EEC07407.1 26S proteasome non-ATPase regulatory subunit, putative [Ixodes scapularis]
>EEC07403.1 lactosylceramide 4-alpha-galactosyltransferase, putative [Ixodes scapularis]
>EEC07402.1 cuticular protein, putative [Ixodes scapularis]
>EEC07401.1 hypothetical protein IscW_ISCW006424 [Ixodes scapularis]
>EEC07400.1 cuticular protein, putative [Ixodes scapularis]
>EEC07399.1 cuticular protein, putative [Ixodes scapularis]
>EEC07398.1 conserved hypothetical protein [Ixodes scapularis]
>EEC07397.1 conserved hypothetical protein [Ixodes scapularis]
>EEC07395.1 anaphase-promoting complex subunit, putative [Ixodes scapularis]
>EEC07394.1 hypothetical protein IscW_ISCW005435 [Ixodes scapularis]
>EEC07393.1 hypothetical protein IscW_ISCW005433 [Ixodes scapularis]
>EEC07392.1 hypothetical protein IscW_ISCW005432 [Ixodes scapularis]
>EEC07367.1 conserved hypothetical protein [Ixodes scapularis]
>EEC07366.1 beta-mannosidase, putative [Ixodes scapularis]
>EEC07364.1 hypothetical protein IscW_ISCW005913 [Ixodes scapularis]
>EEC07363.1 hypothetical protein IscW_ISCW005478 [Ixodes scapularis]
>EEC07362.1 hypothetical protein IscW_ISCW006722 [Ixodes scapularis]
>EEC07360.1 secreted protein, putative [Ixodes scapularis]
>EEC07359.1 hypothetical protein IscW_ISCW006391 [Ixodes scapularis]
>EEC07358.1 hypothetical protein IscW_ISCW006390 [Ixodes scapularis]
>EEC07357.1 hypothetical protein IscW_ISCW005955 [Ixodes scapularis]
>EEC07356.1 tropomodulin, putative [Ixodes scapularis]
>EEC07355.1 hypothetical protein IscW_ISCW005953 [Ixodes scapularis]
>EEC07353.1 hypothetical protein IscW_ISCW006627 [Ixodes scapularis]
>EEC07351.1 RAB geranylgeranyl transferase alpha subunit, putative [Ixodes scapularis]
>EEC07347.1 hypothetical protein IscW_ISCW006729 [Ixodes scapularis]
>EEC07344.1 Ca2+ sensor, putative [Ixodes scapularis]
>EEC07336.1 carbon-nitrogen hydrolase, putative [Ixodes scapularis]
>EEC07335.1 carbon-nitrogen hydrolase, putative [Ixodes scapularis]
>EEC07334.1 hypothetical protein IscW_ISCW005521 [Ixodes scapularis]
>EEC07332.1 endothelin-converting enzyme, putative [Ixodes scapularis]
>EEC07331.1 conserved hypothetical protein [Ixodes scapularis]
>EEC07330.1 hypothetical protein IscW_ISCW006801 [Ixodes scapularis]
>EEC07328.1 nuclear factor nf-kappa-B P105 subunit, putative [Ixodes scapularis]
>EEC07327.1 hypothetical protein IscW_ISCW018933 [Ixodes scapularis]
>EEC07326.1 hypothetical protein IscW_ISCW018931 [Ixodes scapularis]
>EEC07325.1 hypothetical protein IscW_ISCW018932 [Ixodes scapularis]
>EEC07324.1 hypothetical protein IscW_ISCW005504 [Ixodes scapularis]
>EEC07323.1 ML domain-containing protein, putative [Ixodes scapularis]
>EEC07322.1 conserved hypothetical protein [Ixodes scapularis]
>EEC07321.1 Bax-mediated apoptosis inhibitor TEGT/BI-1, putative [Ixodes scapularis]
>EEC07320.1 sec-23 interacting protein P125, putative [Ixodes scapularis]
>EEC07319.1 vacuolar H+ ATPase, putative [Ixodes scapularis]
>EEC07318.1 slit protein, putative [Ixodes scapularis]
>EEC07317.1 hypothetical protein IscW_ISCW018649 [Ixodes scapularis]
>EEC07316.1 hypothetical protein IscW_ISCW005376 [Ixodes scapularis]
>EEC07313.1 hypothetical protein IscW_ISCW006412 [Ixodes scapularis]
>EEC07302.1 cytochrome P450, putative [Ixodes scapularis]
>EEC07298.1 hypothetical protein IscW_ISCW018471 [Ixodes scapularis]
>EEC07297.1 double-stranded RNA-specific editase B2, putative [Ixodes scapularis]
>EEC07296.1 conserved hypothetical protein [Ixodes scapularis]
>EEC07284.1 hypothetical protein IscW_ISCW005726 [Ixodes scapularis]
>EEC07283.1 hypothetical protein IscW_ISCW006362 [Ixodes scapularis]
>EEC07258.1 hypothetical protein IscW_ISCW018797 [Ixodes scapularis]
>EEC07257.1 hypothetical protein IscW_ISCW018796 [Ixodes scapularis]
>EEC07244.1 hypothetical protein IscW_ISCW018530 [Ixodes scapularis]
>EEC07236.1 zinc finger protein, putative [Ixodes scapularis]
>EEC07234.1 secreted histamine binding protein, putative [Ixodes scapularis]
>EEC07231.1 hypothetical protein IscW_ISCW006832 [Ixodes scapularis]
>EEC07230.1 RNA-binding protein, putative [Ixodes scapularis]
>EEC07229.1 O-sialoglycoprotein endopeptidase, putative [Ixodes scapularis]
>EEC07228.1 ubiquilin 1,2, putative [Ixodes scapularis]
>EEC07227.1 hypothetical protein IscW_ISCW006828 [Ixodes scapularis]
>EEC07225.1 hypothetical protein IscW_ISCW005401 [Ixodes scapularis]
>EEC07223.1 metalloprotease, putative [Ixodes scapularis]
>EEC07222.1 conserved hypothetical protein [Ixodes scapularis]
>EEC07219.1 chitinase, putative [Ixodes scapularis]
>EEC07218.1 chitinase, putative [Ixodes scapularis]
>EEC07217.1 hypothetical protein IscW_ISCW005716 [Ixodes scapularis]
>EEC07216.1 chitinase, putative [Ixodes scapularis]
>EEC07214.1 conserved hypothetical protein [Ixodes scapularis]
>EEC07213.1 hypothetical protein IscW_ISCW005307 [Ixodes scapularis]
>EEC07211.1 trypsin, putative [Ixodes scapularis]
>EEC07210.1 ribosomal protein S24, putative [Ixodes scapularis]
>EEC07209.1 conserved hypothetical protein [Ixodes scapularis]
>EEC07208.1 poly(ADP-ribose) glycohydrolase, putative [Ixodes scapularis]
>EEC07207.1 titin, putative [Ixodes scapularis]
>EEC07206.1 hypothetical protein IscW_ISCW006064 [Ixodes scapularis]
>EEC07205.1 hypothetical protein IscW_ISCW006063 [Ixodes scapularis]
>EEC07166.1 phosphatase, putative [Ixodes scapularis]
>EEC07165.1 acid methyltransferase, putative [Ixodes scapularis]
>EEC07164.1 conserved hypothetical protein [Ixodes scapularis]
>EEC07160.1 hypothetical protein IscW_ISCW018472 [Ixodes scapularis]
>EEC07146.1 hypothetical protein IscW_ISCW006495 [Ixodes scapularis]
>EEC07144.1 conserved hypothetical protein [Ixodes scapularis]
>EEC07143.1 hypothetical protein IscW_ISCW005326 [Ixodes scapularis]
>EEC07142.1 coiled-coil domain-containing protein, putative [Ixodes scapularis]
>EEC07141.1 conserved hypothetical protein [Ixodes scapularis]
>EEC07136.1 hypothetical protein IscW_ISCW006200 [Ixodes scapularis]
>EEC07135.1 hypothetical protein IscW_ISCW006199 [Ixodes scapularis]
>EEC07122.1 hypothetical protein IscW_ISCW006120 [Ixodes scapularis]
>EEC07121.1 hypothetical protein IscW_ISCW005655 [Ixodes scapularis]
>EEC07119.1 gamma-interferon inducible lysosomal thiol reductase, putative [Ixodes scapularis]
>EEC07118.1 serine threonine protein kinase, putative [Ixodes scapularis]
>EEC07112.1 cytochrome P450, putative [Ixodes scapularis]
>EEC07111.1 synaptotagmin V, putative [Ixodes scapularis]
>EEC07110.1 hypothetical protein IscW_ISCW006395 [Ixodes scapularis]
>EEC07098.1 ornithine decarboxylase, putative [Ixodes scapularis]
>EEC07097.1 dehydrogenase, putative [Ixodes scapularis]
>EEC07089.1 hypothetical protein IscW_ISCW018675 [Ixodes scapularis]
>EEC07088.1 hypothetical protein IscW_ISCW006268 [Ixodes scapularis]
>EEC07087.1 ovochymase, putative [Ixodes scapularis]
>EEC07086.1 hypothetical protein IscW_ISCW006431 [Ixodes scapularis]
>EEC07080.1 secreted protein, putative [Ixodes scapularis]
>EEC07076.1 AMP dependent CoA ligase, putative [Ixodes scapularis]
>EEC07075.1 cuticular protein, putative [Ixodes scapularis]
>EEC07074.1 hypothetical protein IscW_ISCW018828 [Ixodes scapularis]
>EEC07071.1 trypsin, putative [Ixodes scapularis]
>EEC07070.1 serine protease, putative [Ixodes scapularis]
>EEC07069.1 hypothetical protein IscW_ISCW006636 [Ixodes scapularis]
>EEC07068.1 hypothetical protein IscW_ISCW006635 [Ixodes scapularis]
>EEC07067.1 hypothetical protein IscW_ISCW006634 [Ixodes scapularis]
>EEC07066.1 hypothetical protein IscW_ISCW006633 [Ixodes scapularis]
>EEC07050.1 transcriptional adaptor, putative [Ixodes scapularis]
>EEC07047.1 sentrin/sumo-specific protease, putative [Ixodes scapularis]
>EEC07034.1 calcium-binding protein E63-1, putative [Ixodes scapularis]
>EEC07032.1 zinc finger protein, putative [Ixodes scapularis]
>EEC07031.1 coiled-coil tumor protein D52, putative [Ixodes scapularis]
>EEC07030.1 hypothetical protein IscW_ISCW006440 [Ixodes scapularis]
>EEC07029.1 conserved hypothetical protein [Ixodes scapularis]
>EEC07027.1 hypothetical protein IscW_ISCW003854 [Ixodes scapularis]
>EEC07007.1 hypothetical protein IscW_ISCW024212 [Ixodes scapularis]
>EEC07005.1 hypothetical protein IscW_ISCW003626 [Ixodes scapularis]
>EEC07004.1 secreted protein, putative [Ixodes scapularis]
>EEC07003.1 hypothetical protein IscW_ISCW005100 [Ixodes scapularis]
>EEC07002.1 hypothetical protein IscW_ISCW005021 [Ixodes scapularis]
>EEC07001.1 hypothetical protein IscW_ISCW004630 [Ixodes scapularis]
>EEC06998.1 animal-type fatty acid synthase, putative [Ixodes scapularis]
>EEC06996.1 endothelin converting enzyme, putative [Ixodes scapularis]
>EEC06995.1 hypothetical protein IscW_ISCW004066 [Ixodes scapularis]
>EEC06994.1 hypothetical protein IscW_ISCW005228 [Ixodes scapularis]
>EEC06992.1 vacuolar membrane protein pep18, putative [Ixodes scapularis]
>EEC06991.1 conserved hypothetical protein [Ixodes scapularis]
>EEC06972.1 FN5 protein, putative [Ixodes scapularis]
>EEC06962.1 hypothetical protein IscW_ISCW004789 [Ixodes scapularis]
>EEC06960.1 conserved hypothetical protein [Ixodes scapularis]
>EEC06959.1 hypothetical protein IscW_ISCW004964 [Ixodes scapularis]
>EEC06958.1 hypothetical protein IscW_ISCW004963 [Ixodes scapularis]
>EEC06957.1 amino acid transporter, putative [Ixodes scapularis]
>EEC06939.1 sidestep protein, putative [Ixodes scapularis]
>EEC06931.1 hypothetical protein IscW_ISCW004927 [Ixodes scapularis]
>EEC06929.1 hypothetical protein IscW_ISCW004639 [Ixodes scapularis]
>EEC06928.1 SAPK substrate protein 1-A, putative [Ixodes scapularis]
>EEC06927.1 homogentisate 1,2-dioxygenase, putative [Ixodes scapularis]
>EEC06924.1 hypothetical protein IscW_ISCW004073 [Ixodes scapularis]
>EEC06921.1 dynein light chain [Ixodes scapularis]
>EEC06920.1 deltex, putative [Ixodes scapularis]
>EEC06919.1 Coronin-1C_i2 protein, putative [Ixodes scapularis]
>EEC06918.1 hypothetical protein IscW_ISCW003603 [Ixodes scapularis]
>EEC06917.1 hypothetical protein IscW_ISCW003602 [Ixodes scapularis]
>EEC06916.1 secreted protein, putative [Ixodes scapularis]
>EEC06915.1 hypothetical protein IscW_ISCW003869 [Ixodes scapularis]
>EEC06914.1 secreted protein, putative [Ixodes scapularis]
>EEC06913.1 translation initiation factor eif-2B alpha subunit, putative [Ixodes scapularis]
>EEC06911.1 hypothetical protein IscW_ISCW017797 [Ixodes scapularis]
>EEC06910.1 hypothetical protein IscW_ISCW004841 [Ixodes scapularis]
>EEC06908.1 flavonol reductase/cinnamoyl-CoA reductase, putative [Ixodes scapularis]
>EEC06897.1 hypothetical protein IscW_ISCW004050 [Ixodes scapularis]
>EEC06896.1 hypothetical protein IscW_ISCW017806 [Ixodes scapularis]
>EEC06895.1 hypothetical protein IscW_ISCW017804 [Ixodes scapularis]
>EEC06894.1 hypothetical protein IscW_ISCW017803 [Ixodes scapularis]
>EEC06893.1 conserved hypothetical protein [Ixodes scapularis]
>EEC06891.1 ligand-gated ion channel subunit, putative [Ixodes scapularis]
>EEC06890.1 neurotransmitter gated ion channel, putative [Ixodes scapularis]
>EEC06888.1 hypothetical protein IscW_ISCW004520 [Ixodes scapularis]
>EEC06887.1 hypothetical protein IscW_ISCW004519 [Ixodes scapularis]
>EEC06878.1 conserved hypothetical protein [Ixodes scapularis]
>EEC06877.1 hypothetical protein IscW_ISCW004910 [Ixodes scapularis]
>EEC06876.1 hypothetical protein IscW_ISCW004909 [Ixodes scapularis]
>EEC06875.1 hypothetical protein IscW_ISCW004908 [Ixodes scapularis]
>EEC06874.1 hypothetical protein IscW_ISCW004907 [Ixodes scapularis]
>EEC06865.1 structural constituent of cuticle, putative [Ixodes scapularis]
>EEC06864.1 peritrophic membrane chitin binding protein, putative [Ixodes scapularis]
>EEC06862.1 hypothetical protein IscW_ISCW004947 [Ixodes scapularis]
>EEC06861.1 hypothetical protein IscW_ISCW004087 [Ixodes scapularis]
>EEC06860.1 conserved hypothetical protein [Ixodes scapularis]
>EEC06858.1 mutS family protein. putative [Ixodes scapularis]
>EEC06851.1 splicing factor hnRNP-F, putative [Ixodes scapularis]
>EEC06837.1 hypothetical protein IscW_ISCW017678 [Ixodes scapularis]
>EEC06836.1 protein tyrosine phosphatase 69D, drome, putative [Ixodes scapularis]
>EEC06835.1 hypothetical protein IscW_ISCW003586 [Ixodes scapularis]
>EEC06831.1 hypothetical protein IscW_ISCW018174 [Ixodes scapularis]
>EEC06830.1 heat shock protein 70 (HSP70), putative [Ixodes scapularis]
>EEC06829.1 hypothetical protein IscW_ISCW018171 [Ixodes scapularis]
>EEC06828.1 hypothetical protein IscW_ISCW004153 [Ixodes scapularis]
>EEC06800.1 phosphatidylinositol transfer protein SEC14, putative [Ixodes scapularis]
>EEC06799.1 carrier protein, putative [Ixodes scapularis]
>EEC06793.1 rod opsin, putative [Ixodes scapularis]
>EEC06792.1 hypothetical protein IscW_ISCW003745 [Ixodes scapularis]
>EEC06791.1 acetylcholinesterase, putative [Ixodes scapularis]
>EEC06790.1 conserved hypothetical protein [Ixodes scapularis]
>EEC06757.1 diacylglycerol O-acyltransferase, putative [Ixodes scapularis]
>EEC06753.1 15-hydroxyprostaglandin dehydrogenase, putative [Ixodes scapularis]
>EEC06752.1 multidrug resistance protein, putative [Ixodes scapularis]
>EEC06727.1 secreted protein, putative [Ixodes scapularis]
>EEC06726.1 discs large protein, putative [Ixodes scapularis]
>EEC06725.1 hypothetical protein IscW_ISCW003607 [Ixodes scapularis]
>EEC06720.1 beta-glucuronidase (GusB), putative [Ixodes scapularis]
>EEC06719.1 conserved hypothetical protein [Ixodes scapularis]
>EEC06718.1 glucosylceramidase, putative [Ixodes scapularis]
>EEC06717.1 hypothetical protein IscW_ISCW003487 [Ixodes scapularis]
>EEC06712.1 hypothetical protein IscW_ISCW004830 [Ixodes scapularis]
>EEC06708.1 pantothenate kinase, putative [Ixodes scapularis]
>EEC06707.1 hypothetical protein IscW_ISCW017719 [Ixodes scapularis]
>EEC06672.1 hypothetical protein IscW_ISCW003565 [Ixodes scapularis]
>EEC06671.1 secreted salivary gland peptide, putative [Ixodes scapularis]
>EEC06670.1 hypothetical protein IscW_ISCW017774 [Ixodes scapularis]
>EEC06669.1 hypothetical protein IscW_ISCW017773 [Ixodes scapularis]
>EEC06668.1 hypothetical protein IscW_ISCW004461 [Ixodes scapularis]
>EEC06667.1 hypothetical protein IscW_ISCW004174 [Ixodes scapularis]
>EEC06665.1 secreted salivary gland peptide, putative [Ixodes scapularis]
>EEC06664.1 ankyrin repeat-containing protein [Ixodes scapularis]
>EEC06663.1 Junctophilin-2, putative [Ixodes scapularis]
>EEC06662.1 hypothetical protein IscW_ISCW004956 [Ixodes scapularis]
>EEC06661.1 conserved hypothetical protein [Ixodes scapularis]
>EEC06660.1 hypothetical protein IscW_ISCW004954 [Ixodes scapularis]
>EEC06659.1 reductase, putative [Ixodes scapularis]
>EEC06658.1 hypothetical protein IscW_ISCW004469 [Ixodes scapularis]
>EEC06657.1 hypothetical protein IscW_ISCW004468 [Ixodes scapularis]
>EEC06656.1 hypothetical protein IscW_ISCW004228 [Ixodes scapularis]
>EEC06655.1 hypothetical protein IscW_ISCW004227 [Ixodes scapularis]
>EEC06654.1 monocarboxylate transporter, putative [Ixodes scapularis]
>EEC06653.1 hypothetical protein IscW_ISCW004950 [Ixodes scapularis]
>EEC06652.1 conserved hypothetical protein [Ixodes scapularis]
>EEC06651.1 hypothetical protein IscW_ISCW004888 [Ixodes scapularis]
>EEC06650.1 conserved hypothetical protein [Ixodes scapularis]
>EEC06629.1 cytochrome P450, putative [Ixodes scapularis]
>EEC06625.1 hypothetical protein IscW_ISCW003746 [Ixodes scapularis]
>EEC06619.1 lysine-specific histone demethylase, putative [Ixodes scapularis]
>EEC06618.1 hypothetical protein IscW_ISCW004579, partial [Ixodes scapularis]
>EEC06617.1 conserved hypothetical protein, partial [Ixodes scapularis]
>EEC06616.1 hypothetical protein IscW_ISCW004577 [Ixodes scapularis]
>EEC06615.1 coiled-coil domain-containing protein, putative [Ixodes scapularis]
>EEC06614.1 conserved hypothetical protein [Ixodes scapularis]
>EEC06608.1 secreted protein, putative [Ixodes scapularis]
>EEC06606.1 hypothetical protein IscW_ISCW003729 [Ixodes scapularis]
>EEC06605.1 hypothetical protein IscW_ISCW003728 [Ixodes scapularis]
>EEC06604.1 serine carboxypeptidase, putative [Ixodes scapularis]
>EEC06603.1 hypothetical protein IscW_ISCW003655 [Ixodes scapularis]
>EEC06601.1 cyclic-nucleotide-gated cation channel, putative [Ixodes scapularis]
>EEC06600.1 dimeric dihydrodiol dehydrogenase, putative [Ixodes scapularis]
>EEC06590.1 hypothetical protein IscW_ISCW004897 [Ixodes scapularis]
>EEC06589.1 hypothetical protein IscW_ISCW004371 [Ixodes scapularis]
>EEC06588.1 reverse transcriptase, putative [Ixodes scapularis]
>EEC06587.1 hypothetical protein IscW_ISCW004368 [Ixodes scapularis]
>EEC06586.1 conserved hypothetical protein [Ixodes scapularis]
>EEC06578.1 hypothetical protein IscW_ISCW003841 [Ixodes scapularis]
>EEC06577.1 hypothetical protein IscW_ISCW005055 [Ixodes scapularis]
>EEC06551.1 hypothetical protein IscW_ISCW003485 [Ixodes scapularis]
>EEC06550.1 hypothetical protein IscW_ISCW003484 [Ixodes scapularis]
>EEC06549.1 hypothetical protein IscW_ISCW004880 [Ixodes scapularis]
>EEC06548.1 hypothetical protein IscW_ISCW004879 [Ixodes scapularis]
>EEC06547.1 hypothetical protein IscW_ISCW003990 [Ixodes scapularis]
>EEC06546.1 lysosomal alpha-mannosidase, putative [Ixodes scapularis]
>EEC06545.1 2-hydroxyacid dehydrogenase, putative [Ixodes scapularis]
>EEC06538.1 conserved hypothetical protein [Ixodes scapularis]
>EEC06527.1 glutathione S-transferase, putative [Ixodes scapularis]
>EEC06526.1 hypothetical protein IscW_ISCW005101 [Ixodes scapularis]
>EEC06525.1 conserved hypothetical protein [Ixodes scapularis]
>EEC06524.1 hypothetical protein IscW_ISCW004960 [Ixodes scapularis]
>EEC06523.1 conserved hypothetical protein [Ixodes scapularis]
>EEC06518.1 hypothetical protein IscW_ISCW004745 [Ixodes scapularis]
>EEC06517.1 hypothetical protein IscW_ISCW004744 [Ixodes scapularis]
>EEC06513.1 hypothetical protein IscW_ISCW004084 [Ixodes scapularis]
>EEC06512.1 sodium/solute symporter, putative [Ixodes scapularis]
>EEC06511.1 cell adhesion molecule, putative [Ixodes scapularis]
>EEC06510.1 lipase, putative [Ixodes scapularis]
>EEC06499.1 fucosyltransferase, putative [Ixodes scapularis]
>EEC06498.1 transmembrane protein 45B, putative [Ixodes scapularis]
>EEC06493.1 hypothetical protein IscW_ISCW004379 [Ixodes scapularis]
>EEC06492.1 hypothetical protein IscW_ISCW004377 [Ixodes scapularis]
>EEC06491.1 conserved hypothetical protein [Ixodes scapularis]
>EEC06489.1 hypothetical protein IscW_ISCW004450 [Ixodes scapularis]
>EEC06486.1 hypothetical protein IscW_ISCW005114 [Ixodes scapularis]
>EEC06485.1 hypothetical protein IscW_ISCW003486 [Ixodes scapularis]
>EEC06483.1 hypothetical protein IscW_ISCW004818 [Ixodes scapularis]
>EEC06478.1 hypothetical protein IscW_ISCW003938 [Ixodes scapularis]
>EEC06477.1 hypothetical protein IscW_ISCW003937 [Ixodes scapularis]
>EEC06476.1 hypothetical protein IscW_ISCW003936 [Ixodes scapularis]
>EEC06475.1 hypothetical protein IscW_ISCW004731 [Ixodes scapularis]
>EEC06474.1 hypothetical protein IscW_ISCW004730 [Ixodes scapularis]
>EEC06473.1 hypothetical protein IscW_ISCW004729 [Ixodes scapularis]
>EEC06472.1 hypothetical protein IscW_ISCW004728 [Ixodes scapularis]
>EEC06471.1 ankyrin 2,3/unc44, putative [Ixodes scapularis]
>EEC06470.1 hypothetical protein IscW_ISCW004226 [Ixodes scapularis]
>EEC06469.1 secreted salivary gland peptide, putative [Ixodes scapularis]
>EEC06467.1 hypothetical protein IscW_ISCW017849 [Ixodes scapularis]
>EEC06466.1 hypothetical protein IscW_ISCW017848 [Ixodes scapularis]
>EEC06465.1 conserved hypothetical protein [Ixodes scapularis]
>EEC06464.1 alpha-L-fucosidase, putative [Ixodes scapularis]
>EEC06458.1 hypothetical protein IscW_ISCW003820 [Ixodes scapularis]
>EEC06457.1 secreted salivary gland peptide, putative [Ixodes scapularis]
>EEC06444.1 hypothetical protein IscW_ISCW004702 [Ixodes scapularis]
>EEC06443.1 hypothetical protein IscW_ISCW004701 [Ixodes scapularis]
>EEC06442.1 sugar transporter, putative [Ixodes scapularis]
>EEC06441.1 membrane cofactor protein, putative [Ixodes scapularis]
>EEC06440.1 hypothetical protein IscW_ISCW004047 [Ixodes scapularis]
>EEC06439.1 hypothetical protein IscW_ISCW004046 [Ixodes scapularis]
>EEC06438.1 hypothetical protein IscW_ISCW004045 [Ixodes scapularis]
>EEC06426.1 hypothetical protein IscW_ISCW003638 [Ixodes scapularis]
>EEC06420.1 cuticle protein, putative [Ixodes scapularis]
>EEC06419.1 cuticle protein, putative [Ixodes scapularis]
>EEC06418.1 hypothetical protein IscW_ISCW003789 [Ixodes scapularis]
>EEC06417.1 hypothetical protein IscW_ISCW003788 [Ixodes scapularis]
>EEC06416.1 cuticle protein, putative [Ixodes scapularis]
>EEC06415.1 cuticle protein, putative [Ixodes scapularis]
>EEC06414.1 cuticle protein, putative [Ixodes scapularis]
>EEC06413.1 cuticle protein, putative [Ixodes scapularis]
>EEC06412.1 conserved hypothetical protein [Ixodes scapularis]
>EEC06411.1 hypothetical protein IscW_ISCW004563 [Ixodes scapularis]
>EEC06410.1 zinc finger protein, putative [Ixodes scapularis]
>EEC06409.1 conserved hypothetical protein [Ixodes scapularis]
>EEC06408.1 hypothetical protein IscW_ISCW003945 [Ixodes scapularis]
>EEC06407.1 hypothetical protein IscW_ISCW003509 [Ixodes scapularis]
>EEC06406.1 cytochrome P450, putative [Ixodes scapularis]
>EEC06397.1 hypothetical protein IscW_ISCW003714 [Ixodes scapularis]
>EEC06395.1 acyl-CoA synthetase, putative [Ixodes scapularis]
>EEC06393.1 hypothetical protein IscW_ISCW003795 [Ixodes scapularis]
>EEC06392.1 hypothetical protein IscW_ISCW003794 [Ixodes scapularis]
>EEC06391.1 hypothetical protein IscW_ISCW003793 [Ixodes scapularis]
>EEC06390.1 RING finger protein, putative [Ixodes scapularis]
>EEC06388.1 apsB, putative [Ixodes scapularis]
>EEC06387.1 hsp90 co-chaperone cns1, putative [Ixodes scapularis]
>EEC06386.1 hypothetical protein IscW_ISCW017961 [Ixodes scapularis]
>EEC06385.1 G-protein coupled octopamine receptor, putative [Ixodes scapularis]
>EEC06384.1 cell cycle control protein 50B, putative [Ixodes scapularis]
>EEC06381.1 fatty acyl-CoA elongase, putative [Ixodes scapularis]
>EEC06380.1 ribosomal protein, putative [Ixodes scapularis]
>EEC06379.1 transcription termination factor, mTERF, putative [Ixodes scapularis]
>EEC06378.1 phosphatidylserine synthase I, putative [Ixodes scapularis]
>EEC06377.1 membrane bound O-acyltransferase domain-containing protein, putative [Ixodes scapularis]
>EEC06376.1 phosphatidylinositol 3-kinase class, putative [Ixodes scapularis]
>EEC06375.1 DNA repair protein xp-E, putative [Ixodes scapularis]
>EEC06374.1 hypothetical protein IscW_ISCW004024 [Ixodes scapularis]
>EEC06373.1 beta-transducin, putative [Ixodes scapularis]
>EEC06372.1 hypothetical protein IscW_ISCW004022 [Ixodes scapularis]
>EEC06371.1 hypothetical protein IscW_ISCW004021 [Ixodes scapularis]
>EEC06368.1 hypothetical protein IscW_ISCW003944 [Ixodes scapularis]
>EEC06367.1 hypothetical protein IscW_ISCW003943 [Ixodes scapularis]
>EEC06365.1 hypothetical protein IscW_ISCW004438 [Ixodes scapularis]
>EEC06364.1 retinol dehydrogenase, putative [Ixodes scapularis]
>EEC06362.1 hypothetical protein IscW_ISCW003721 [Ixodes scapularis]
>EEC06361.1 conserved hypothetical protein [Ixodes scapularis]
>EEC06360.1 hypothetical protein IscW_ISCW003850 [Ixodes scapularis]
>EEC06359.1 hypothetical protein IscW_ISCW003849 [Ixodes scapularis]
>EEC06330.1 adenosine deaminase, putative [Ixodes scapularis]
>EEC06329.1 hypothetical protein IscW_ISCW004603 [Ixodes scapularis]
>EEC06328.1 hypothetical protein IscW_ISCW004602 [Ixodes scapularis]
>EEC06327.1 ABC transporter, putative [Ixodes scapularis]
>EEC06326.1 ABC transporter, putative [Ixodes scapularis]
>EEC06325.1 ABC transporter, putative [Ixodes scapularis]
>EEC06324.1 hypothetical protein IscW_ISCW004597 [Ixodes scapularis]
>EEC06322.1 glycolate oxidase, putative [Ixodes scapularis]
>EEC06320.1 leucine rich repeat and NACHT domain-containing protein, putative [Ixodes scapularis]
>EEC06304.1 Xvent-2B protein, putative [Ixodes scapularis]
>EEC06303.1 hypothetical protein IscW_ISCW004555 [Ixodes scapularis]
>EEC06302.1 hypothetical protein IscW_ISCW004301 [Ixodes scapularis]
>EEC06297.1 hypothetical protein IscW_ISCW003719 [Ixodes scapularis]
>EEC06282.1 tyrosine/tryptophan monooxygenase, putative [Ixodes scapularis]
>EEC06276.1 hypothetical protein IscW_ISCW003520 [Ixodes scapularis]
>EEC06273.1 hypothetical protein IscW_ISCW017728 [Ixodes scapularis]
>EEC06272.1 hypothetical protein IscW_ISCW003693 [Ixodes scapularis]
>EEC06271.1 hypothetical protein IscW_ISCW003692 [Ixodes scapularis]
>EEC06270.1 hypothetical protein IscW_ISCW003691 [Ixodes scapularis]
>EEC06261.1 thyrotroph embryonic factor, putative [Ixodes scapularis]
>EEC06257.1 hypothetical protein IscW_ISCW003542 [Ixodes scapularis]
>EEC06247.1 hypothetical protein IscW_ISCW004727 [Ixodes scapularis]
>EEC06246.1 conserved hypothetical protein [Ixodes scapularis]
>EEC06237.1 hypothetical protein IscW_ISCW004763 [Ixodes scapularis]
>EEC06236.1 monocarboxylate transporter, putative [Ixodes scapularis]
>EEC06235.1 hypothetical protein IscW_ISCW017715 [Ixodes scapularis]
>EEC06234.1 homeobox protein arx, putative [Ixodes scapularis]
>EEC06233.1 homeobox protein, putative [Ixodes scapularis]
>EEC06232.1 hypothetical protein IscW_ISCW003550 [Ixodes scapularis]
>EEC06226.1 hypothetical protein IscW_ISCW004394 [Ixodes scapularis]
>EEC06225.1 BTB/POZ domain-containing protein KCTD9, putative [Ixodes scapularis]
>EEC06224.1 hypothetical protein IscW_ISCW003752 [Ixodes scapularis]
>EEC06215.1 conserved hypothetical protein [Ixodes scapularis]
>EEC06213.1 tropomyosin, putative [Ixodes scapularis]
>EEC06212.1 vitamin K epoxide reductase complex subunit 1 precursor [Ixodes scapularis]
>EEC06211.1 hypothetical protein IscW_ISCW024231 [Ixodes scapularis]
>EEC06210.1 hypothetical protein IscW_ISCW003615 [Ixodes scapularis]
>EEC06209.1 Cdc42 protein, putative [Ixodes scapularis]
>EEC06208.1 conserved hypothetical protein [Ixodes scapularis]
>EEC06207.1 phosphoserine phosphatase, putative [Ixodes scapularis]
>EEC06203.1 hypothetical protein IscW_ISCW005080 [Ixodes scapularis]
>EEC06195.1 chymotrypsin-C precursor, putative [Ixodes scapularis]
>EEC06194.1 hypothetical protein IscW_ISCW004676 [Ixodes scapularis]
>EEC06193.1 hypothetical protein IscW_ISCW003570 [Ixodes scapularis]
>EEC06190.1 hypothetical protein IscW_ISCW005149 [Ixodes scapularis]
>EEC06166.1 conserved hypothetical protein [Ixodes scapularis]
>EEC06164.1 hypothetical protein IscW_ISCW004431 [Ixodes scapularis]
>EEC06161.1 hypothetical protein IscW_ISCW003815 [Ixodes scapularis]
>EEC06160.1 regulator of G protein signaling, putative [Ixodes scapularis]
>EEC06159.1 uridine cytidine kinase I, putative [Ixodes scapularis]
>EEC06158.1 hypothetical protein IscW_ISCW004482 [Ixodes scapularis]
>EEC06157.1 suppressor of cytokine signaling-5, putative [Ixodes scapularis]
>EEC06156.1 hypothetical protein IscW_ISCW004480 [Ixodes scapularis]
>EEC06155.1 hypothetical protein IscW_ISCW004479 [Ixodes scapularis]
>EEC06154.1 histone 2A [Ixodes scapularis]
>EEC06153.1 hypothetical protein IscW_ISCW004477 [Ixodes scapularis]
>EEC06152.1 hypothetical protein IscW_ISCW004476 [Ixodes scapularis]
>EEC06151.1 import receptor subunit tom20, putative [Ixodes scapularis]
>EEC06150.1 short chain alcohol dehydrogenase, putative [Ixodes scapularis]
>EEC06149.1 hypothetical protein IscW_ISCW017936 [Ixodes scapularis]
>EEC06148.1 iron-sulfur protein Isa2, putative [Ixodes scapularis]
>EEC06147.1 hypothetical protein IscW_ISCW017934 [Ixodes scapularis]
>EEC06146.1 ATP/GTP binding protein, putative [Ixodes scapularis]
>EEC06145.1 cytosolic carboxypeptidase, putative [Ixodes scapularis]
>EEC06144.1 conserved hypothetical protein [Ixodes scapularis]
>EEC06143.1 hypothetical protein IscW_ISCW017929 [Ixodes scapularis]
>EEC06142.1 dihydrodipicolinate synthase, putative [Ixodes scapularis]
>EEC06094.1 sterol O-acyltransferase, putative [Ixodes scapularis]
>EEC06093.1 hypothetical protein IscW_ISCW003455 [Ixodes scapularis]
>EEC06092.1 cytochrome P450, putative [Ixodes scapularis]
>EEC06088.1 hypothetical protein IscW_ISCW004757 [Ixodes scapularis]
>EEC06085.1 N-acetylgalactosaminyl transferase, putative [Ixodes scapularis]
>EEC06084.1 N-myristoyl transferase, putative [Ixodes scapularis]
>EEC06080.1 secreted protein with GYG and GHG repeats, putative [Ixodes scapularis]
>EEC06078.1 sphingosine phosphate lyase, putative [Ixodes scapularis]
>EEC06077.1 ankyrin repeat containing protein [Ixodes scapularis]
>EEC06076.1 beta-tubulin, putative [Ixodes scapularis]
>EEC06075.1 hypothetical protein IscW_ISCW005135 [Ixodes scapularis]
>EEC06074.1 conserved hypothetical protein [Ixodes scapularis]
>EEC06073.1 7 transmembrane receptor, putative [Ixodes scapularis]
>EEC06065.1 G2/mitotic-specific cyclin A, putative [Ixodes scapularis]
>EEC06064.1 dimethyladenosine transferase, putative [Ixodes scapularis]
>EEC06060.1 hypothetical protein IscW_ISCW004263 [Ixodes scapularis]
>EEC06059.1 conserved hypothetical protein [Ixodes scapularis]
>EEC06055.1 beta-1,3-N-acetylglucosaminyltransferase, putative [Ixodes scapularis]
>EEC06053.1 antigenic peptide RU2S, putative [Ixodes scapularis]
>EEC06052.1 conserved hypothetical protein [Ixodes scapularis]
>EEC06049.1 secreted protein, putative [Ixodes scapularis]
>EEC06048.1 hypothetical protein IscW_ISCW017732 [Ixodes scapularis]
>EEC06032.1 acyl-CoA synthetase, putative [Ixodes scapularis]
>EEC06031.1 hypothetical protein IscW_ISCW004637 [Ixodes scapularis]
>EEC06026.1 conserved hypothetical protein [Ixodes scapularis]
>EEC06025.1 hypothetical protein IscW_ISCW004454 [Ixodes scapularis]
>EEC06024.1 secreted GGY protein, putative [Ixodes scapularis]
>EEC06023.1 hypothetical protein IscW_ISCW018281 [Ixodes scapularis]
>EEC06022.1 hypothetical protein IscW_ISCW018278 [Ixodes scapularis]
>EEC06021.1 hypothetical protein IscW_ISCW018275 [Ixodes scapularis]
>EEC06018.1 hypothetical protein IscW_ISCW024252 [Ixodes scapularis]
>EEC06017.1 secreted GGY protein, putative [Ixodes scapularis]
>EEC06016.1 hypothetical protein IscW_ISCW003991 [Ixodes scapularis]
>EEC06015.1 hypothetical protein IscW_ISCW004429 [Ixodes scapularis]
>EEC06014.1 hypothetical protein IscW_ISCW004428 [Ixodes scapularis]
>EEC06013.1 hypothetical protein IscW_ISCW004929 [Ixodes scapularis]
>EEC06012.1 hypothetical protein IscW_ISCW004928 [Ixodes scapularis]
>EEC06008.1 hypothetical protein IscW_ISCW004561 [Ixodes scapularis]
>EEC06007.1 hypothetical protein IscW_ISCW004560 [Ixodes scapularis]
>EEC06006.1 hypothetical protein IscW_ISCW004559 [Ixodes scapularis]
>EEC06005.1 calmodulin, putative [Ixodes scapularis]
>EEC06004.1 hypothetical protein IscW_ISCW004101 [Ixodes scapularis]
>EEC06003.1 conserved hypothetical protein [Ixodes scapularis]
>EEC06002.1 electron transport oxidoreductase, putative [Ixodes scapularis]
>EEC05998.1 DEAD box ATP-dependent RNA helicase, putative [Ixodes scapularis]
>EEC05997.1 conserved hypothetical protein [Ixodes scapularis]
>EEC05996.1 conserved hypothetical protein [Ixodes scapularis]
>EEC05995.1 carbon-nitrogen hydrolase, putative [Ixodes scapularis]
>EEC05994.1 hypothetical protein IscW_ISCW004821 [Ixodes scapularis]
>EEC05993.1 Popeye domain-containing protein, putative [Ixodes scapularis]
>EEC05992.1 Popeye domain-containing protein, putative [Ixodes scapularis]
>EEC05988.1 calponin, putative [Ixodes scapularis]
>EEC05987.1 calponin/transgelin, putative [Ixodes scapularis]
>EEC05986.1 hypothetical protein IscW_ISCW004109 [Ixodes scapularis]
>EEC05985.1 cleavage and polyadenylation specificity factor, putative [Ixodes scapularis]
>EEC05984.1 membrane protein involved in ER to golgi transport, putative [Ixodes scapularis]
>EEC05983.1 hypothetical protein IscW_ISCW004106 [Ixodes scapularis]
>EEC05982.1 hypothetical protein IscW_ISCW004105 [Ixodes scapularis]
>EEC05981.1 oxidored-nitro domain-containing protein isoform, putative [Ixodes scapularis]
>EEC05980.1 hypothetical protein IscW_ISCW004154 [Ixodes scapularis]
>EEC05971.1 sugar transporter, putative [Ixodes scapularis]
>EEC05970.1 zinc finger protein, putative [Ixodes scapularis]
>EEC05969.1 uvrd / recb / pcra DNA helicase, putative [Ixodes scapularis]
>EEC05950.1 hypothetical protein IscW_ISCW004259 [Ixodes scapularis]
>EEC05949.1 hypothetical protein IscW_ISCW004258 [Ixodes scapularis]
>EEC05947.1 hypothetical protein IscW_ISCW005140 [Ixodes scapularis]
>EEC05933.1 sulfotransferase, putative [Ixodes scapularis]
>EEC05928.1 hypothetical protein IscW_ISCW005031 [Ixodes scapularis]
>EEC05927.1 hypothetical protein IscW_ISCW005030 [Ixodes scapularis]
>EEC05925.1 hypothetical protein IscW_ISCW003775 [Ixodes scapularis]
>EEC05924.1 hypothetical protein IscW_ISCW003774 [Ixodes scapularis]
>EEC05907.1 conserved hypothetical protein [Ixodes scapularis]
>EEC05906.1 hypothetical protein IscW_ISCW003480 [Ixodes scapularis]
>EEC05905.1 transmembrane domains-containing protein [Ixodes scapularis]
>EEC05899.1 hypothetical protein IscW_ISCW005091 [Ixodes scapularis]
>EEC05898.1 calcium-binding protein, putative [Ixodes scapularis]
>EEC05897.1 hypothetical protein IscW_ISCW005089 [Ixodes scapularis]
>EEC05896.1 serine protease inhibitor, putative [Ixodes scapularis]
>EEC05895.1 secreted protein, putative [Ixodes scapularis]
>EEC05888.1 hypothetical protein IscW_ISCW003963 [Ixodes scapularis]
>EEC05887.1 polyprotein of retroviral origin, putative [Ixodes scapularis]
>EEC05886.1 hypothetical protein IscW_ISCW003961 [Ixodes scapularis]
>EEC05885.1 20S proteasome, regulatory subunit beta, putative [Ixodes scapularis]
>EEC05883.1 hypothetical protein IscW_ISCW004485 [Ixodes scapularis]
>EEC05872.1 dual specificity protein phosphatase, putative [Ixodes scapularis]
>EEC05871.1 zinc finger protein, putative [Ixodes scapularis]
>EEC05870.1 5'-nucleotidase/apyrase, putative [Ixodes scapularis]
>EEC05856.1 hypothetical protein IscW_ISCW003910 [Ixodes scapularis]
>EEC05855.1 hypothetical protein IscW_ISCW003909 [Ixodes scapularis]
>EEC05854.1 hypothetical protein IscW_ISCW003908 [Ixodes scapularis]
>EEC05853.1 hypothetical protein IscW_ISCW003907 [Ixodes scapularis]
>EEC05852.1 hypothetical protein IscW_ISCW003906 [Ixodes scapularis]
>EEC05851.1 hypothetical protein IscW_ISCW003905 [Ixodes scapularis]
>EEC05850.1 hypothetical protein IscW_ISCW003904 [Ixodes scapularis]
>EEC05849.1 hypothetical protein IscW_ISCW005226 [Ixodes scapularis]
>EEC05845.1 salivary sulfotransferase, putative [Ixodes scapularis]
>EEC05844.1 hypothetical protein IscW_ISCW004952 [Ixodes scapularis]
>EEC05829.1 hypothetical protein IscW_ISCW004977 [Ixodes scapularis]
>EEC05828.1 hypothetical protein IscW_ISCW004976 [Ixodes scapularis]
>EEC05797.1 secreted protein, putative [Ixodes scapularis]
>EEC05767.1 arylsulfatase B, putative [Ixodes scapularis]
>EEC05766.1 serpin 2 precursor, putative [Ixodes scapularis]
>EEC05765.1 hypothetical protein IscW_ISCW004207 [Ixodes scapularis]
>EEC05764.1 hypothetical protein IscW_ISCW004206 [Ixodes scapularis]
>EEC05760.1 conserved hypothetical protein [Ixodes scapularis]
>EEC05759.1 serpin, putative [Ixodes scapularis]
>EEC05758.1 hypothetical protein IscW_ISCW004224 [Ixodes scapularis]
>EEC05757.1 hypothetical protein IscW_ISCW004223 [Ixodes scapularis]
>EEC05756.1 conserved hypothetical protein [Ixodes scapularis]
>EEC05755.1 zinc finger protein, putative [Ixodes scapularis]
>EEC05754.1 zinc finger protein, putative [Ixodes scapularis]
>EEC05753.1 hypothetical protein IscW_ISCW004219 [Ixodes scapularis]
>EEC05752.1 conserved hypothetical protein [Ixodes scapularis]
>EEC05740.1 homeodomain-containing DNA- binding protein, putative [Ixodes scapularis]
>EEC05739.1 conserved hypothetical protein [Ixodes scapularis]
>EEC05738.1 conserved hypothetical protein [Ixodes scapularis]
>EEC05737.1 hypothetical protein IscW_ISCW004148 [Ixodes scapularis]
>EEC05736.1 conserved hypothetical protein [Ixodes scapularis]
>EEC05735.1 26S protease regulatory subunit 6A, putative [Ixodes scapularis]
>EEC05734.1 nucleoside diphosphate kinase, putative [Ixodes scapularis]
>EEC05733.1 pre-rRNA-processing protein IPI3, putative [Ixodes scapularis]
>EEC05732.1 hypothetical protein IscW_ISCW004143 [Ixodes scapularis]
>EEC05731.1 hypothetical protein IscW_ISCW004142 [Ixodes scapularis]
>EEC05730.1 hypothetical protein IscW_ISCW004141 [Ixodes scapularis]
>EEC05729.1 zinc finger protein, putative [Ixodes scapularis]
>EEC05728.1 zinc finger protein, putative [Ixodes scapularis]
>EEC05727.1 conserved hypothetical protein [Ixodes scapularis]
>EEC05726.1 hypothetical protein IscW_ISCW004137 [Ixodes scapularis]
>EEC05715.1 hypothetical protein IscW_ISCW003819 [Ixodes scapularis]
>EEC05692.1 hypothetical protein IscW_ISCW004015 [Ixodes scapularis]
>EEC05679.1 hypothetical protein IscW_ISCW004099 [Ixodes scapularis]
>EEC05678.1 hypothetical protein IscW_ISCW017739 [Ixodes scapularis]
>EEC05677.1 conserved hypothetical protein [Ixodes scapularis]
>EEC05676.1 conserved hypothetical protein [Ixodes scapularis]
>EEC05675.1 Slc2A8 protein, putative [Ixodes scapularis]
>EEC05674.1 galactosyltransferase, putative [Ixodes scapularis]
>EEC05673.1 dystrobrevin, putative [Ixodes scapularis]
>EEC05672.1 hypothetical protein IscW_ISCW003847 [Ixodes scapularis]
>EEC05671.1 hypothetical protein IscW_ISCW003846 [Ixodes scapularis]
>EEC05670.1 conserved hypothetical protein [Ixodes scapularis]
>EEC05669.1 hypothetical protein IscW_ISCW003844 [Ixodes scapularis]
>EEC05668.1 hypothetical protein IscW_ISCW003843 [Ixodes scapularis]
>EEC05666.1 hypothetical protein IscW_ISCW024292 [Ixodes scapularis]
>EEC05648.1 hypothetical protein IscW_ISCW004441 [Ixodes scapularis]
>EEC05647.1 nuclear factor I, putative [Ixodes scapularis]
>EEC05646.1 uridine 5'-monophosphate synthase, putative [Ixodes scapularis]
>EEC05641.1 pancreas-specific transcription factor 1A, ptfa, putative [Ixodes scapularis]
>EEC05640.1 2-amino-3-carboxylmuconate-6-semialdehyde decarboxylase, putative [Ixodes scapularis]
>EEC05639.1 conserved hypothetical protein [Ixodes scapularis]
>EEC05638.1 GTP-binding protein, putative [Ixodes scapularis]
>EEC05637.1 hypothetical protein IscW_ISCW003733 [Ixodes scapularis]
>EEC05636.1 carnitine O-acyltransferase, putative [Ixodes scapularis]
>EEC05621.1 hypothetical protein IscW_ISCW004697 [Ixodes scapularis]
>EEC05620.1 hypothetical protein IscW_ISCW004696 [Ixodes scapularis]
>EEC05598.1 hypothetical protein IscW_ISCW004391 [Ixodes scapularis]
>EEC05597.1 carrier protein, putative [Ixodes scapularis]
>EEC05596.1 hypothetical protein IscW_ISCW004375 [Ixodes scapularis]
>EEC05595.1 hypothetical protein IscW_ISCW004761 [Ixodes scapularis]
>EEC05587.1 hypothetical protein IscW_ISCW004484 [Ixodes scapularis]
>EEC05586.1 hypothetical protein IscW_ISCW004483 [Ixodes scapularis]
>EEC05585.1 transcription factor MafG, putative [Ixodes scapularis]
>EEC05584.1 conserved hypothetical protein [Ixodes scapularis]
>EEC05583.1 salivary sulfotransferase, putative [Ixodes scapularis]
>EEC05569.1 hypothetical protein IscW_ISCW005029 [Ixodes scapularis]
>EEC05560.1 hypothetical protein IscW_ISCW004809 [Ixodes scapularis]
>EEC05559.1 acid methyltransferase, putative [Ixodes scapularis]
>EEC05556.1 hypothetical protein IscW_ISCW004762 [Ixodes scapularis]
>EEC05550.1 short-chain alcohol dehydrogenase, putative [Ixodes scapularis]
>EEC05545.1 serine proteinase inhibitor, putative [Ixodes scapularis]
>EEC05543.1 sterile alpha motif domain-containing protein, putative [Ixodes scapularis]
>EEC05535.1 hypothetical protein IscW_ISCW004784 [Ixodes scapularis]
>EEC05534.1 multidrug resistance protein, putative [Ixodes scapularis]
>EEC05533.1 RING finger-containing protein, putative [Ixodes scapularis]
>EEC05532.1 conserved hypothetical protein [Ixodes scapularis]
>EEC05531.1 hypothetical protein IscW_ISCW004307 [Ixodes scapularis]
>EEC05530.1 conserved hypothetical protein [Ixodes scapularis]
>EEC05528.1 hypothetical protein IscW_ISCW004470 [Ixodes scapularis]
>EEC05527.1 secreted protein [Ixodes scapularis]
>EEC05511.1 hypothetical protein IscW_ISCW004566 [Ixodes scapularis]
>EEC05510.1 hypothetical protein IscW_ISCW004565 [Ixodes scapularis]
>EEC05509.1 LYR motif-containing protein, putative [Ixodes scapularis]
>EEC05508.1 hypothetical protein IscW_ISCW004920 [Ixodes scapularis]
>EEC05507.1 hypothetical protein IscW_ISCW004919 [Ixodes scapularis]
>EEC05506.1 hypothetical protein IscW_ISCW004918 [Ixodes scapularis]
>EEC05505.1 hypothetical protein IscW_ISCW004917 [Ixodes scapularis]
>EEC05504.1 hypothetical protein IscW_ISCW003651 [Ixodes scapularis]
>EEC05503.1 hypothetical protein IscW_ISCW004161 [Ixodes scapularis]
>EEC05502.1 hypothetical protein IscW_ISCW017784 [Ixodes scapularis]
>EEC05501.1 cathepsin L, putative [Ixodes scapularis]
>EEC05500.1 gamma-interferon inducible lysosomal thiol reductase, putative [Ixodes scapularis]
>EEC05496.1 hypothetical protein IscW_ISCW004753 [Ixodes scapularis]
>EEC05495.1 multidrug resistance protein, putative [Ixodes scapularis]
>EEC05494.1 ribosomal protein L11, putative [Ixodes scapularis]
>EEC05493.1 conserved hypothetical protein [Ixodes scapularis]
>EEC05476.1 hypothetical protein IscW_ISCW004020 [Ixodes scapularis]
>EEC05436.1 conserved hypothetical protein [Ixodes scapularis]
>EEC05435.1 fatty acid synthase, putative [Ixodes scapularis]
>EEC05434.1 secreted salivary gland peptide, putative [Ixodes scapularis]
>EEC05433.1 secreted salivary gland peptide, putative [Ixodes scapularis]
>EEC05426.1 hypothetical protein IscW_ISCW004840 [Ixodes scapularis]
>EEC05425.1 hypothetical protein IscW_ISCW004839 [Ixodes scapularis]
>EEC05411.1 hypothetical protein IscW_ISCW003741 [Ixodes scapularis]
>EEC05410.1 ribosome biogenesis protein NIP7, putative [Ixodes scapularis]
>EEC05398.1 conserved hypothetical protein [Ixodes scapularis]
>EEC05397.1 conserved hypothetical protein, partial [Ixodes scapularis]
>EEC05396.1 hypothetical protein IscW_ISCW005125 [Ixodes scapularis]
>EEC05395.1 aminopeptidase, putative, partial [Ixodes scapularis]
>EEC05394.1 peroxisomal N(1)-acetyl-spermine/spermidine oxidase, putative, partial [Ixodes scapularis]
>EEC05393.1 peroxisomal N1-acetyl-spermine/spermidine oxidase, putative [Ixodes scapularis]
>EEC05392.1 tnf receptor associated factor, putative [Ixodes scapularis]
>EEC05391.1 transposable element tc1 transposase, putative, partial [Ixodes scapularis]
>EEC05389.1 hypothetical protein IscW_ISCW004558 [Ixodes scapularis]
>EEC05385.1 secreted protein, putative [Ixodes scapularis]
>EEC05384.1 RAS-related protein, putative [Ixodes scapularis]
>EEC05380.1 hypothetical protein IscW_ISCW004746 [Ixodes scapularis]
>EEC05376.1 iron-sulfur protein Isa2, putative [Ixodes scapularis]
>EEC05375.1 hypothetical protein IscW_ISCW004596 [Ixodes scapularis]
>EEC05374.1 hypothetical protein IscW_ISCW005113 [Ixodes scapularis]
>EEC05373.1 hypothetical protein IscW_ISCW005112 [Ixodes scapularis]
>EEC05347.1 hypothetical protein IscW_ISCW004794 [Ixodes scapularis]
>EEC05341.1 cytochrome P450, putative [Ixodes scapularis]
>EEC05335.1 hypothetical protein IscW_ISCW005193 [Ixodes scapularis]
>EEC05334.1 hypothetical protein IscW_ISCW004446 [Ixodes scapularis]
>EEC05332.1 conserved hypothetical protein [Ixodes scapularis]
>EEC05322.1 hypothetical protein IscW_ISCW003629 [Ixodes scapularis]
>EEC05321.1 hypothetical protein IscW_ISCW003759 [Ixodes scapularis]
>EEC05320.1 conserved hypothetical protein [Ixodes scapularis]
>EEC05315.1 complement factor D, putative [Ixodes scapularis]
>EEC05314.1 Four-jointed box protein, putative [Ixodes scapularis]
>EEC05313.1 neutral sphingomyelinase (N-smase) activation associated factor fan, putative [Ixodes scapularis]
>EEC05311.1 secreted protein, putative [Ixodes scapularis]
>EEC05310.1 secreted salivary gland peptide, putative [Ixodes scapularis]
>EEC05309.1 hypothetical protein IscW_ISCW003682 [Ixodes scapularis]
>EEC05307.1 hypothetical protein IscW_ISCW003971 [Ixodes scapularis]
>EEC05306.1 tryptase gamma, putative [Ixodes scapularis]
>EEC05305.1 hypothetical protein IscW_ISCW003970 [Ixodes scapularis]
>EEC05304.1 hypothetical protein IscW_ISCW018385 [Ixodes scapularis]
>EEC05301.1 hypothetical protein IscW_ISCW003515 [Ixodes scapularis]
>EEC05299.1 hypothetical protein IscW_ISCW003903 [Ixodes scapularis]
>EEC05298.1 centromere protein B, putative [Ixodes scapularis]
>EEC05297.1 hypothetical protein IscW_ISCW003898 [Ixodes scapularis]
>EEC05296.1 hypothetical protein IscW_ISCW004017 [Ixodes scapularis]
>EEC05295.1 hypothetical protein IscW_ISCW004643 [Ixodes scapularis]
>EEC05294.1 protease, putative [Ixodes scapularis]
>EEC05293.1 hypothetical protein IscW_ISCW004163 [Ixodes scapularis]
>EEC05292.1 hypothetical protein IscW_ISCW018421 [Ixodes scapularis]
>EEC05291.1 conserved hypothetical protein [Ixodes scapularis]
>EEC05290.1 hypothetical protein IscW_ISCW004337 [Ixodes scapularis]
>EEC05289.1 hypothetical protein IscW_ISCW004336 [Ixodes scapularis]
>EEC05287.1 neprilysin, putative [Ixodes scapularis]
>EEC05279.1 acyl-CoA synthetase, putative [Ixodes scapularis]
>EEC05278.1 microplusin preprotein, putative [Ixodes scapularis]
>EEC05277.1 conserved hypothetical protein [Ixodes scapularis]
>EEC05276.1 formin, putative [Ixodes scapularis]
>EEC05274.1 Is6, putative [Ixodes scapularis]
>EEC05270.1 dynein light chain, putative [Ixodes scapularis]
>EEC05268.1 hypothetical protein IscW_ISCW004188 [Ixodes scapularis]
>EEC05267.1 X-linked inhibitor of apotosis protein, putative [Ixodes scapularis]
>EEC05266.1 hypothetical protein IscW_ISCW004186 [Ixodes scapularis]
>EEC05265.1 sil1, putative [Ixodes scapularis]
>EEC05264.1 cysteine synthase, putative [Ixodes scapularis]
>EEC05261.1 conserved hypothetical protein [Ixodes scapularis]
>EEC05260.1 conserved hypothetical protein [Ixodes scapularis]
>EEC05259.1 hypothetical protein IscW_ISCW018232 [Ixodes scapularis]
>EEC05258.1 dehydrogenase, putative [Ixodes scapularis]
>EEC05257.1 hypothetical protein IscW_ISCW018229 [Ixodes scapularis]
>EEC05256.1 alpha/beta hydrolase, putative [Ixodes scapularis]
>EEC05255.1 lipase precursor, putative [Ixodes scapularis]
>EEC05254.1 cAMP-specific 3,5-cyclic phosphodiesterase, putative [Ixodes scapularis]
>EEC05251.1 hypothetical protein IscW_ISCW003997 [Ixodes scapularis]
>EEC05250.1 conserved hypothetical protein [Ixodes scapularis]
>EEC05249.1 hypothetical protein IscW_ISCW003995 [Ixodes scapularis]
>EEC05248.1 hypothetical protein IscW_ISCW003994 [Ixodes scapularis]
>EEC05245.1 protein kinase C-alpha, putative [Ixodes scapularis]
>EEC05244.1 hypothetical protein IscW_ISCW004694 [Ixodes scapularis]
>EEC05243.1 hypothetical protein IscW_ISCW004693 [Ixodes scapularis]
>EEC05242.1 hypothetical protein IscW_ISCW004690 [Ixodes scapularis]
>EEC05241.1 hypothetical protein IscW_ISCW004689 [Ixodes scapularis]
>EEC05240.1 conserved hypothetical protein [Ixodes scapularis]
>EEC05239.1 conserved hypothetical protein [Ixodes scapularis]
>EEC05238.1 hypothetical protein IscW_ISCW003628 [Ixodes scapularis]
>EEC05237.1 hypothetical protein IscW_ISCW004403 [Ixodes scapularis]
>EEC05234.1 calcium-activated chloride channel regulator, putative [Ixodes scapularis]
>EEC05233.1 hypothetical protein IscW_ISCW004266 [Ixodes scapularis]
>EEC05232.1 fucosyltransferase, putative [Ixodes scapularis]
>EEC05211.1 AMP dependent CoA ligase, putative [Ixodes scapularis]
>EEC05210.1 (S)-2-hydroxy-acid oxidase, putative [Ixodes scapularis]
>EEC05209.1 glyoxalase, putative [Ixodes scapularis]
>EEC05208.1 hypothetical protein IscW_ISCW003888 [Ixodes scapularis]
>EEC05180.1 hypothetical protein IscW_ISCW003679 [Ixodes scapularis]
>EEC05179.1 hypothetical protein IscW_ISCW003678 [Ixodes scapularis]
>EEC05178.1 transcription factor, putative [Ixodes scapularis]
>EEC05177.1 hypothetical protein IscW_ISCW003675 [Ixodes scapularis]
>EEC05176.1 conserved hypothetical protein [Ixodes scapularis]
>EEC05175.1 transcription factor, putative [Ixodes scapularis]
>EEC05174.1 hypothetical protein IscW_ISCW003666 [Ixodes scapularis]
>EEC05172.1 hypothetical protein IscW_ISCW004312 [Ixodes scapularis]
>EEC05171.1 secreted protein, putative [Ixodes scapularis]
>EEC05149.1 Bm95 protein, putative [Ixodes scapularis]
>EEC05143.1 hypothetical protein IscW_ISCW018061 [Ixodes scapularis]
>EEC05142.1 hypothetical protein IscW_ISCW004904 [Ixodes scapularis]
>EEC05102.1 cuticle protein, putative [Ixodes scapularis]
>EEC05101.1 cuticle protein, putative [Ixodes scapularis]
>EEC05099.1 cytochrome P450, putative [Ixodes scapularis]
>EEC05096.1 protamine, putative [Ixodes scapularis]
>EEC05095.1 vesicle coat complex AP-3, delta subunit, putative [Ixodes scapularis]
>EEC05094.1 hypothetical protein IscW_ISCW003699 [Ixodes scapularis]
>EEC05093.1 conserved hypothetical protein [Ixodes scapularis]
>EEC05092.1 hypothetical protein IscW_ISCW004883 [Ixodes scapularis]
>EEC05091.1 hypothetical protein IscW_ISCW004063 [Ixodes scapularis]
>EEC05087.1 hypothetical protein IscW_ISCW004686 [Ixodes scapularis]
>EEC05086.1 hypothetical protein IscW_ISCW004685 [Ixodes scapularis]
>EEC05085.1 hypothetical protein IscW_ISCW004684 [Ixodes scapularis]
>EEC05084.1 hypothetical protein IscW_ISCW024275 [Ixodes scapularis]
>EEC05083.1 hypothetical protein IscW_ISCW004314 [Ixodes scapularis]
>EEC05082.1 hypothetical protein IscW_ISCW004313 [Ixodes scapularis]
>EEC05081.1 hypothetical protein IscW_ISCW005118 [Ixodes scapularis]
>EEC05080.1 hypothetical protein IscW_ISCW005117 [Ixodes scapularis]
>EEC05079.1 hypothetical protein IscW_ISCW005116 [Ixodes scapularis]
>EEC05078.1 hypothetical protein IscW_ISCW004255 [Ixodes scapularis]
>EEC05075.1 conserved hypothetical protein [Ixodes scapularis]
>EEC05074.1 hypothetical protein IscW_ISCW004812 [Ixodes scapularis]
>EEC05073.1 group II PLP decarboxylase, putative [Ixodes scapularis]
>EEC05072.1 hypothetical protein IscW_ISCW004811 [Ixodes scapularis]
>EEC05071.1 leucine-rich transmembrane protein, putative [Ixodes scapularis]
>EEC05069.1 conserved hypothetical protein [Ixodes scapularis]
>EEC05068.1 hypothetical protein IscW_ISCW018408 [Ixodes scapularis]
>EEC05066.1 hypothetical protein IscW_ISCW018422 [Ixodes scapularis]
>EEC05065.1 hypothetical protein IscW_ISCW004774 [Ixodes scapularis]
>EEC05064.1 transposon, putative [Ixodes scapularis]
>EEC05063.1 hypothetical protein IscW_ISCW004772 [Ixodes scapularis]
>EEC05062.1 hypothetical protein IscW_ISCW004771 [Ixodes scapularis]
>EEC05061.1 hypothetical protein IscW_ISCW004770 [Ixodes scapularis]
>EEC05060.1 hypothetical protein IscW_ISCW004769 [Ixodes scapularis]
>EEC05059.1 hypothetical protein IscW_ISCW004768 [Ixodes scapularis]
>EEC05054.1 hypothetical protein IscW_ISCW003516 [Ixodes scapularis]
>EEC05051.1 hypothetical protein IscW_ISCW017672 [Ixodes scapularis]
>EEC05050.1 gaba-B receptor, putative [Ixodes scapularis]
>EEC05049.1 conserved hypothetical protein [Ixodes scapularis]
>EEC05042.1 RAB GTPase-activating protein, putative [Ixodes scapularis]
>EEC05041.1 hypothetical protein IscW_ISCW005173 [Ixodes scapularis]
>EEC05040.1 hypothetical protein IscW_ISCW005172 [Ixodes scapularis]
>EEC05039.1 signal transduction protein lnk-realted, putative [Ixodes scapularis]
>EEC05038.1 hypothetical protein IscW_ISCW005170 [Ixodes scapularis]
>EEC05032.1 tetraspanin, putative [Ixodes scapularis]
>EEC05031.1 hypothetical protein IscW_ISCW004396 [Ixodes scapularis]
>EEC05030.1 hypothetical protein IscW_ISCW004395 [Ixodes scapularis]
>EEC05028.1 innexin, putative [Ixodes scapularis]
>EEC05027.1 hypothetical protein IscW_ISCW003680 [Ixodes scapularis]
>EEC04973.1 hypothetical protein IscW_ISCW018274 [Ixodes scapularis]
>EEC04972.1 7 transmembrane receptor, putative [Ixodes scapularis]
>EEC04971.1 hypothetical protein IscW_ISCW018272 [Ixodes scapularis]
>EEC04970.1 hypothetical protein IscW_ISCW018271 [Ixodes scapularis]
>EEC04969.1 laminin gamma 1 chain, putative [Ixodes scapularis]
>EEC04968.1 hypothetical protein IscW_ISCW004876 [Ixodes scapularis]
>EEC04960.1 hypothetical protein IscW_ISCW005238 [Ixodes scapularis]
>EEC04959.1 out at first, putative [Ixodes scapularis]
>EEC04958.1 DET1- and DDB1-associated protein, putative [Ixodes scapularis]
>EEC04957.1 hypothetical protein IscW_ISCW004081 [Ixodes scapularis]
>EEC04955.1 hypothetical protein IscW_ISCW004497 [Ixodes scapularis]
>EEC04954.1 toll, putative [Ixodes scapularis]
>EEC04953.1 secreted protein, putative [Ixodes scapularis]
>EEC04952.1 hypothetical protein IscW_ISCW003681 [Ixodes scapularis]
>EEC04951.1 glycine receptor alpha chain, putative [Ixodes scapularis]
>EEC04950.1 hypothetical protein IscW_ISCW004551 [Ixodes scapularis]
>EEC04949.1 hypothetical protein IscW_ISCW004550 [Ixodes scapularis]
>EEC04948.1 hypothetical protein IscW_ISCW005207 [Ixodes scapularis]
>EEC04946.1 hypothetical protein IscW_ISCW017727 [Ixodes scapularis]
>EEC04945.1 neurexin IV, putative [Ixodes scapularis]
>EEC04944.1 hypothetical protein IscW_ISCW017909 [Ixodes scapularis]
>EEC04943.1 hypothetical protein IscW_ISCW017908 [Ixodes scapularis]
>EEC04942.1 polyprotein of retroviral origin, putative [Ixodes scapularis]
>EEC04941.1 hypothetical protein IscW_ISCW003798 [Ixodes scapularis]
>EEC04940.1 hypothetical protein IscW_ISCW003797 [Ixodes scapularis]
>EEC04939.1 hypothetical protein IscW_ISCW003796 [Ixodes scapularis]
>EEC04938.1 hypothetical protein IscW_ISCW004009 [Ixodes scapularis]
>EEC04930.1 dystrobrevin, putative [Ixodes scapularis]
>EEC04929.1 hypothetical protein IscW_ISCW003639 [Ixodes scapularis]
>EEC04928.1 retinol dehydrogenase, putative [Ixodes scapularis]
>EEC04927.1 WD-repeat protein, putative [Ixodes scapularis]
>EEC04924.1 spire, putative [Ixodes scapularis]
>EEC04923.1 hypothetical protein IscW_ISCW024280 [Ixodes scapularis]
>EEC04922.1 acetylcholinesterase, putative [Ixodes scapularis]
>EEC04921.1 40S ribosomal protein S2, putative [Ixodes scapularis]
>EEC04917.1 hypothetical protein IscW_ISCW004457 [Ixodes scapularis]
>EEC04907.1 hypothetical protein IscW_ISCW024269 [Ixodes scapularis]
>EEC04906.1 hypothetical protein IscW_ISCW005056 [Ixodes scapularis]
>EEC04903.1 hypothetical protein IscW_ISCW004682 [Ixodes scapularis]
>EEC04896.1 serine proteinase inhibitor, putative [Ixodes scapularis]
>EEC04894.1 conserved hypothetical protein [Ixodes scapularis]
>EEC04893.1 hypothetical protein IscW_ISCW003716 [Ixodes scapularis]
>EEC04892.1 conserved hypothetical protein [Ixodes scapularis]
>EEC04888.1 ribosome biogenesis protein NIP7, putative [Ixodes scapularis]
>EEC04875.1 beta-N-acetylhexosaminidase, putative [Ixodes scapularis]
>EEC04861.1 galactosyltransferase, putative [Ixodes scapularis]
>EEC04853.1 hypothetical protein IscW_ISCW003458 [Ixodes scapularis]
>EEC04851.1 hypothetical protein IscW_ISCW004518 [Ixodes scapularis]
>EEC04847.1 hypothetical protein IscW_ISCW003622 [Ixodes scapularis]
>EEC04844.1 beta-N-acetylhexosaminidase, putative [Ixodes scapularis]
>EEC04843.1 hypothetical protein IscW_ISCW003574 [Ixodes scapularis]
>EEC04842.1 secreted protein [Ixodes scapularis]
>EEC04839.1 hypothetical protein IscW_ISCW003827 [Ixodes scapularis]
>EEC04838.1 hypothetical protein IscW_ISCW024302 [Ixodes scapularis]
>EEC04837.1 galactosyltransferase, putative [Ixodes scapularis]
>EEC04836.1 bromodomain-containing protein, putative [Ixodes scapularis]
>EEC04834.1 conserved hypothetical protein [Ixodes scapularis]
>EEC04811.1 hypothetical protein IscW_ISCW004926 [Ixodes scapularis]
>EEC04810.1 fatty acid transporter, putative [Ixodes scapularis]
>EEC04809.1 RNA polymerase II transcription factor complex subunit, putative [Ixodes scapularis]
>EEC04808.1 conserved hypothetical protein [Ixodes scapularis]
>EEC04807.1 vesicle coat complex COPII, GTPase subunit SAR1, putative [Ixodes scapularis]
>EEC04806.1 28S ribosomal protein S24, putative [Ixodes scapularis]
>EEC04781.1 hypothetical protein IscW_ISCW004447 [Ixodes scapularis]
>EEC04780.1 hypothetical protein IscW_ISCW004449 [Ixodes scapularis]
>EEC04779.1 conserved hypothetical protein [Ixodes scapularis]
>EEC04778.1 Cniwi protein, putative [Ixodes scapularis]
>EEC04777.1 conserved hypothetical protein [Ixodes scapularis]
>EEC04776.1 hypothetical protein IscW_ISCW003750 [Ixodes scapularis]
>EEC04775.1 hypothetical protein IscW_ISCW003749 [Ixodes scapularis]
>EEC04774.1 molybdopterin cofactor sulfurase, putative [Ixodes scapularis]
>EEC04772.1 glutathione S-transferase, putative [Ixodes scapularis]
>EEC04771.1 hypothetical protein IscW_ISCW003770 [Ixodes scapularis]
>EEC04768.1 hypothetical protein IscW_ISCW004182 [Ixodes scapularis]
>EEC04767.1 acyl-CoA synthetase, putative [Ixodes scapularis]
>EEC04766.1 AMP dependent CoA ligase, putative [Ixodes scapularis]
>EEC04765.1 hypothetical protein IscW_ISCW017690 [Ixodes scapularis]
>EEC04757.1 OTU domain-containing protein, putative [Ixodes scapularis]
>EEC04754.1 hypothetical protein IscW_ISCW003188 [Ixodes scapularis]
>EEC04753.1 hypothetical protein IscW_ISCW002503 [Ixodes scapularis]
>EEC04752.1 hypothetical protein IscW_ISCW002273 [Ixodes scapularis]
>EEC04751.1 hypothetical protein IscW_ISCW017288 [Ixodes scapularis]
>EEC04750.1 hypothetical protein IscW_ISCW002748 [Ixodes scapularis]
>EEC04749.1 hypothetical protein IscW_ISCW002747 [Ixodes scapularis]
>EEC04748.1 hypothetical protein IscW_ISCW002746 [Ixodes scapularis]
>EEC04747.1 conserved hypothetical protein [Ixodes scapularis]
>EEC04746.1 hypothetical protein IscW_ISCW002224 [Ixodes scapularis]
>EEC04745.1 sodium/potassium-transporting ATPase subunit beta-1-interacting protein, putative [Ixodes scapularis]
>EEC04743.1 hypothetical protein IscW_ISCW003222 [Ixodes scapularis]
>EEC04742.1 hypothetical protein IscW_ISCW001900 [Ixodes scapularis]
>EEC04741.1 hypothetical protein IscW_ISCW001840 [Ixodes scapularis]
>EEC04740.1 hypothetical protein IscW_ISCW002669 [Ixodes scapularis]
>EEC04739.1 hypothetical protein IscW_ISCW003057 [Ixodes scapularis]
>EEC04728.1 D-amino acid oxidase, putative [Ixodes scapularis]
>EEC04727.1 cell cycle regulator p107, putative [Ixodes scapularis]
>EEC04708.1 lim homeobox protein, putative [Ixodes scapularis]
>EEC04690.1 secreted protein, putative [Ixodes scapularis]
>EEC04689.1 hypothetical protein IscW_ISCW003320 [Ixodes scapularis]
>EEC04688.1 hypothetical protein IscW_ISCW003319 [Ixodes scapularis]
>EEC04686.1 hypothetical protein IscW_ISCW002931 [Ixodes scapularis]
>EEC04666.1 hypothetical protein IscW_ISCW024185 [Ixodes scapularis]
>EEC04663.1 acid methyltransferase, putative [Ixodes scapularis]
>EEC04659.1 hypothetical protein IscW_ISCW017285 [Ixodes scapularis]
>EEC04653.1 hypothetical protein IscW_ISCW016764 [Ixodes scapularis]
>EEC04652.1 prickle, putative [Ixodes scapularis]
>EEC04651.1 LIM domain-containing protein, putative [Ixodes scapularis]
>EEC04628.1 secreted salivary gland peptide, putative [Ixodes scapularis]
>EEC04627.1 prolyl endopeptidase, putative [Ixodes scapularis]
>EEC04626.1 hypothetical protein IscW_ISCW002431 [Ixodes scapularis]
>EEC04625.1 FKBP-type peptidyl-prolyl cis-trans isomerase, putative [Ixodes scapularis]
>EEC04624.1 hypothetical protein IscW_ISCW002429 [Ixodes scapularis]
>EEC04621.1 hypothetical protein IscW_ISCW003257 [Ixodes scapularis]
>EEC04618.1 hypothetical protein IscW_ISCW001899 [Ixodes scapularis]
>EEC04617.1 ubiquitin specific protease, putative [Ixodes scapularis]
>EEC04603.1 hemicentin, putative [Ixodes scapularis]
>EEC04602.1 hypothetical protein IscW_ISCW003017 [Ixodes scapularis]
>EEC04601.1 hypothetical protein IscW_ISCW003016 [Ixodes scapularis]
>EEC04591.1 hypothetical protein IscW_ISCW003435 [Ixodes scapularis]
>EEC04590.1 1,4-alpha-glucan branching enzyme, putative [Ixodes scapularis]
>EEC04589.1 hypothetical protein IscW_ISCW003433 [Ixodes scapularis]
>EEC04588.1 hypothetical protein IscW_ISCW003432 [Ixodes scapularis]
>EEC04580.1 hypothetical protein IscW_ISCW002724 [Ixodes scapularis]
>EEC04579.1 placenta growth factor, putative [Ixodes scapularis]
>EEC04578.1 conserved hypothetical protein [Ixodes scapularis]
>EEC04577.1 hypothetical protein IscW_ISCW002516 [Ixodes scapularis]
>EEC04576.1 chondroitin 4-sulfotransferase, putative [Ixodes scapularis]
>EEC04575.1 hypothetical protein IscW_ISCW002807 [Ixodes scapularis]
>EEC04574.1 hypothetical protein IscW_ISCW002806 [Ixodes scapularis]
>EEC04573.1 cytochrome P450, putative [Ixodes scapularis]
>EEC04572.1 hypothetical protein IscW_ISCW002060 [Ixodes scapularis]
>EEC04571.1 sulfotransferase, putative [Ixodes scapularis]
>EEC04556.1 hypothetical protein IscW_ISCW003365 [Ixodes scapularis]
>EEC04555.1 hypothetical protein IscW_ISCW003364 [Ixodes scapularis]
>EEC04554.1 scavenger receptor class B, member, putative [Ixodes scapularis]
>EEC04545.1 alpha-L-fucosidase, putative [Ixodes scapularis]
>EEC04544.1 hypothetical protein IscW_ISCW002876 [Ixodes scapularis]
>EEC04543.1 membrane glycoprotein LIG-1, putative [Ixodes scapularis]
>EEC04542.1 conserved hypothetical protein [Ixodes scapularis]
>EEC04541.1 polyprotein of retroviral origin, putative [Ixodes scapularis]
>EEC04540.1 AMP dependent CoA ligase, putative [Ixodes scapularis]
>EEC04539.1 hypothetical protein IscW_ISCW002689 [Ixodes scapularis]
>EEC04534.1 hypothetical protein IscW_ISCW002683 [Ixodes scapularis]
>EEC04533.1 hypothetical protein IscW_ISCW002682 [Ixodes scapularis]
>EEC04532.1 hypothetical protein IscW_ISCW002681 [Ixodes scapularis]
>EEC04531.1 hypothetical protein IscW_ISCW002734 [Ixodes scapularis]
>EEC04530.1 hypothetical protein IscW_ISCW002733 [Ixodes scapularis]
>EEC04502.1 hypothetical protein IscW_ISCW002718 [Ixodes scapularis]
>EEC04501.1 hypothetical protein IscW_ISCW002416 [Ixodes scapularis]
>EEC04499.1 hypothetical protein IscW_ISCW002800 [Ixodes scapularis]
>EEC04498.1 sodium-dependent multivitamin transporter, putative [Ixodes scapularis]
>EEC04497.1 sugar transporter, putative [Ixodes scapularis]
>EEC04496.1 conserved hypothetical protein [Ixodes scapularis]
>EEC04495.1 serotonin receptor, putative [Ixodes scapularis]
>EEC04494.1 hypothetical protein IscW_ISCW002245 [Ixodes scapularis]
>EEC04493.1 hypothetical protein IscW_ISCW002244 [Ixodes scapularis]
>EEC04492.1 hypothetical protein IscW_ISCW002243 [Ixodes scapularis]
>EEC04491.1 sodium/chloride dependent transporter, putative [Ixodes scapularis]
>EEC04490.1 hypothetical protein IscW_ISCW017449 [Ixodes scapularis]
>EEC04489.1 hypothetical protein IscW_ISCW017448 [Ixodes scapularis]
>EEC04488.1 hypothetical protein IscW_ISCW002527 [Ixodes scapularis]
>EEC04487.1 ABC transporter, putative [Ixodes scapularis]
>EEC04486.1 hypothetical protein IscW_ISCW002549 [Ixodes scapularis]
>EEC04485.1 oxoglutarate/malate carrier protein, putative [Ixodes scapularis]
>EEC04481.1 hypothetical protein IscW_ISCW002694 [Ixodes scapularis]
>EEC04476.1 hypothetical protein IscW_ISCW001962 [Ixodes scapularis]
>EEC04475.1 hypothetical protein IscW_ISCW003182 [Ixodes scapularis]
>EEC04474.1 hypothetical protein IscW_ISCW003181 [Ixodes scapularis]
>EEC04473.1 prolyl 4-hydroxylase alpha subunit, putative [Ixodes scapularis]
>EEC04471.1 hypothetical protein IscW_ISCW001934 [Ixodes scapularis]
>EEC04466.1 hypothetical protein IscW_ISCW003227 [Ixodes scapularis]
>EEC04463.1 hypothetical protein IscW_ISCW002382 [Ixodes scapularis]
>EEC04462.1 glutamate receptor, metabotropic, putative [Ixodes scapularis]
>EEC04461.1 serine carboxypeptidase, putative [Ixodes scapularis]
>EEC04460.1 zinc finger protein, putative [Ixodes scapularis]
>EEC04455.1 Dentin matrix protein, putative [Ixodes scapularis]
>EEC04454.1 hypothetical protein IscW_ISCW002295 [Ixodes scapularis]
>EEC04453.1 DNA polymerase delta small subunit, putative [Ixodes scapularis]
>EEC04452.1 casein kinase, putative [Ixodes scapularis]
>EEC04451.1 hypothetical protein IscW_ISCW002292 [Ixodes scapularis]
>EEC04450.1 hypothetical protein IscW_ISCW002291 [Ixodes scapularis]
>EEC04449.1 hypothetical protein IscW_ISCW002290 [Ixodes scapularis]
>EEC04448.1 hypothetical protein IscW_ISCW002289 [Ixodes scapularis]
>EEC04447.1 hepatocyte growth factor-regulated tyrosine kinase substrate, putative [Ixodes scapularis]
>EEC04445.1 hypothetical protein IscW_ISCW002271 [Ixodes scapularis]
>EEC04444.1 conserved hypothetical protein [Ixodes scapularis]
>EEC04443.1 hypothetical protein IscW_ISCW002427 [Ixodes scapularis]
>EEC04442.1 dehydrogenase, putative [Ixodes scapularis]
>EEC04441.1 hypothetical protein IscW_ISCW001895 [Ixodes scapularis]
>EEC04440.1 hypothetical protein IscW_ISCW002385 [Ixodes scapularis]
>EEC04435.1 hypothetical protein IscW_ISCW002667 [Ixodes scapularis]
>EEC04432.1 GPI ethanolamine phosphate transferase, putative [Ixodes scapularis]
>EEC04431.1 lysosomal acid phosphatase, putative [Ixodes scapularis]
>EEC04430.1 conserved hypothetical protein [Ixodes scapularis]
>EEC04429.1 peptidyl-prolyl cis-trans isomerase, putative [Ixodes scapularis]
>EEC04428.1 von Willebrand factor, putative [Ixodes scapularis]
>EEC04427.1 secreted cysteine rich protein, putative [Ixodes scapularis]
>EEC04426.1 hypothetical protein IscW_ISCW002769 [Ixodes scapularis]
>EEC04425.1 von Willebrand factor, putative [Ixodes scapularis]
>EEC04424.1 hypothetical protein IscW_ISCW003330 [Ixodes scapularis]
>EEC04423.1 hypothetical protein IscW_ISCW003329 [Ixodes scapularis]
>EEC04422.1 hypothetical protein IscW_ISCW003328 [Ixodes scapularis]
>EEC04421.1 hypothetical protein IscW_ISCW003327 [Ixodes scapularis]
>EEC04411.1 hypothetical protein IscW_ISCW002565 [Ixodes scapularis]
>EEC04410.1 ATP binding cassette (ABC) transporter, putative [Ixodes scapularis]
>EEC04407.1 secreted salivary gland peptide, putative [Ixodes scapularis]
>EEC04406.1 secreted salivary gland peptide, putative [Ixodes scapularis]
>EEC04405.1 hebreain, putative [Ixodes scapularis]
>EEC04404.1 nicotinamide N-methyltransferase, putative [Ixodes scapularis]
>EEC04403.1 endothelin-converting enzyme, putative [Ixodes scapularis]
>EEC04402.1 hypothetical protein IscW_ISCW002090 [Ixodes scapularis]
>EEC04397.1 hypothetical protein IscW_ISCW002117 [Ixodes scapularis]
>EEC04396.1 acetylcholine receptor subunit alpha, putative [Ixodes scapularis]
>EEC04395.1 hypothetical protein IscW_ISCW002115 [Ixodes scapularis]
>EEC04393.1 hypothetical protein IscW_ISCW003126 [Ixodes scapularis]
>EEC04385.1 hypothetical protein IscW_ISCW002396 [Ixodes scapularis]
>EEC04377.1 supervillin, putative [Ixodes scapularis]
>EEC04376.1 hypothetical protein IscW_ISCW003424 [Ixodes scapularis]
>EEC04365.1 hypothetical protein IscW_ISCW002083 [Ixodes scapularis]
>EEC04364.1 AMP dependent CoA ligase, putative [Ixodes scapularis]
>EEC04363.1 hypothetical protein IscW_ISCW002721 [Ixodes scapularis]
>EEC04362.1 glycine C-acetyltransferase/2-amino-3-ketobutyrate-CoA ligase, putative [Ixodes scapularis]
>EEC04361.1 zinc finger, C2H2 type, putative [Ixodes scapularis]
>EEC04349.1 conserved hypothetical protein [Ixodes scapularis]
>EEC04348.1 hypothetical protein IscW_ISCW002640 [Ixodes scapularis]
>EEC04347.1 conserved hypothetical protein [Ixodes scapularis]
>EEC04346.1 hypothetical protein IscW_ISCW002811 [Ixodes scapularis]
>EEC04345.1 hypothetical protein IscW_ISCW002809 [Ixodes scapularis]
>EEC04334.1 calcium-dependent cysteine protease, putative [Ixodes scapularis]
>EEC04321.1 hypothetical protein IscW_ISCW002068 [Ixodes scapularis]
>EEC04320.1 hypothetical protein IscW_ISCW003002 [Ixodes scapularis]
>EEC04319.1 glycerol kinase, putative [Ixodes scapularis]
>EEC04312.1 hypothetical protein IscW_ISCW002796 [Ixodes scapularis]
>EEC04311.1 hypothetical protein IscW_ISCW002608 [Ixodes scapularis]
>EEC04300.1 nucleotidase 4F8, putative [Ixodes scapularis]
>EEC04299.1 hypothetical protein IscW_ISCW002394 [Ixodes scapularis]
>EEC04298.1 hypothetical protein IscW_ISCW002010 [Ixodes scapularis]
>EEC04297.1 fatty acid synthase, putative [Ixodes scapularis]
>EEC04296.1 hypothetical protein IscW_ISCW002147 [Ixodes scapularis]
>EEC04295.1 protein tex, putative [Ixodes scapularis]
>EEC04294.1 conserved hypothetical protein [Ixodes scapularis]
>EEC04293.1 deoxycytidine triphosphate (dCTP) deaminase, putative [Ixodes scapularis]
>EEC04292.1 integral membrane protein DctQ, putative [Ixodes scapularis]
>EEC04291.1 hypothetical protein IscW_ISCW003134 [Ixodes scapularis]
>EEC04290.1 DNA replication factor Cdt1, putative [Ixodes scapularis]
>EEC04289.1 secreted protein, putative [Ixodes scapularis]
>EEC04288.1 hypothetical protein IscW_ISCW002024 [Ixodes scapularis]
>EEC04278.1 microplusin preprotein, putative [Ixodes scapularis]
>EEC04266.1 carbon-nitrogen hydrolase, putative [Ixodes scapularis]
>EEC04265.1 hypothetical protein IscW_ISCW003202 [Ixodes scapularis]
>EEC04264.1 hypothetical protein IscW_ISCW002066 [Ixodes scapularis]
>EEC04263.1 arylsulfatase, putative [Ixodes scapularis]
>EEC04262.1 conserved hypothetical protein [Ixodes scapularis]
>EEC04261.1 hypothetical protein IscW_ISCW002076 [Ixodes scapularis]
>EEC04260.1 Bcl-2-associated transcription factor (BTF), putative [Ixodes scapularis]
>EEC04259.1 ABC transporter, putative [Ixodes scapularis]
>EEC04257.1 protein preY, putative [Ixodes scapularis]
>EEC04256.1 hypothetical protein IscW_ISCW001979 [Ixodes scapularis]
>EEC04255.1 hypothetical protein IscW_ISCW001978 [Ixodes scapularis]
>EEC04254.1 NADP-dependent isocitrate dehydrogenase, putative [Ixodes scapularis]
>EEC04253.1 NAD(P) transhydrogenase, putative [Ixodes scapularis]
>EEC04251.1 leucine rich repeat-containing protein, putative [Ixodes scapularis]
>EEC04239.1 hypothetical protein IscW_ISCW024161 [Ixodes scapularis]
>EEC04238.1 cuticular protein, putative [Ixodes scapularis]
>EEC04237.1 cuticular protein, putative [Ixodes scapularis]
>EEC04234.1 hypothetical protein IscW_ISCW003051 [Ixodes scapularis]
>EEC04233.1 hypothetical protein IscW_ISCW002547 [Ixodes scapularis]
>EEC04232.1 hypothetical protein IscW_ISCW002546 [Ixodes scapularis]
>EEC04231.1 hypothetical protein IscW_ISCW002545 [Ixodes scapularis]
>EEC04228.1 hypothetical protein IscW_ISCW002398 [Ixodes scapularis]
>EEC04227.1 c4b-binding protein beta chain, putative [Ixodes scapularis]
>EEC04226.1 AMP dependent CoA ligase, putative [Ixodes scapularis]
>EEC04223.1 hypothetical protein IscW_ISCW003142 [Ixodes scapularis]
>EEC04208.1 sodium-dependent multivitamin transporter, putative [Ixodes scapularis]
>EEC04190.1 hypothetical protein IscW_ISCW002119 [Ixodes scapularis]
>EEC04189.1 hypothetical protein IscW_ISCW002118 [Ixodes scapularis]
>EEC04186.1 sodium/solute symporter, putative [Ixodes scapularis]
>EEC04185.1 sodium-dependent multivitamin transporter, putative [Ixodes scapularis]
>EEC04184.1 short chain alcohol dehydrogenase, putative [Ixodes scapularis]
>EEC04183.1 hypothetical protein IscW_ISCW016949 [Ixodes scapularis]
>EEC04182.1 hypothetical protein IscW_ISCW003201 [Ixodes scapularis]
>EEC04181.1 conserved hypothetical protein [Ixodes scapularis]
>EEC04180.1 hypothetical protein IscW_ISCW002364 [Ixodes scapularis]
>EEC04178.1 hypothetical protein IscW_ISCW003137 [Ixodes scapularis]
>EEC04177.1 hypothetical protein IscW_ISCW002686 [Ixodes scapularis]
>EEC04176.1 hypothetical protein IscW_ISCW002685 [Ixodes scapularis]
>EEC04175.1 hypothetical protein IscW_ISCW002684 [Ixodes scapularis]
>EEC04172.1 hypothetical protein IscW_ISCW003244 [Ixodes scapularis]
>EEC04171.1 predicted protein [Ixodes scapularis]
>EEC04170.1 predicted protein [Ixodes scapularis]
>EEC04169.1 U11/U12 small nuclear ribonucleoprotein 25 kDa protein, putative [Ixodes scapularis]
>EEC04168.1 hypothetical protein IscW_ISCW003210 [Ixodes scapularis]
>EEC04167.1 conserved hypothetical protein [Ixodes scapularis]
>EEC04166.1 conserved hypothetical protein [Ixodes scapularis]
>EEC04165.1 hypothetical protein IscW_ISCW003207 [Ixodes scapularis]
>EEC04164.1 hypothetical protein IscW_ISCW002413 [Ixodes scapularis]
>EEC04163.1 scavenger receptor class B type I, putative [Ixodes scapularis]
>EEC04162.1 hypothetical protein IscW_ISCW001906 [Ixodes scapularis]
>EEC04161.1 hypothetical protein IscW_ISCW002817 [Ixodes scapularis]
>EEC04160.1 natriuretic peptide receptor, putative [Ixodes scapularis]
>EEC04159.1 hypothetical protein IscW_ISCW002814 [Ixodes scapularis]
>EEC04158.1 hypothetical protein IscW_ISCW002691 [Ixodes scapularis]
>EEC04157.1 serine/threonine protein kinase, putative [Ixodes scapularis]
>EEC04156.1 hypothetical protein IscW_ISCW002844 [Ixodes scapularis]
>EEC04155.1 atrial natriuretic peptide clearance receptor, putative [Ixodes scapularis]
>EEC04154.1 hypothetical protein IscW_ISCW002387 [Ixodes scapularis]
>EEC04147.1 serine carboxypeptidase, putative [Ixodes scapularis]
>EEC04145.1 conserved hypothetical protein [Ixodes scapularis]
>EEC04144.1 hypothetical protein IscW_ISCW002696 [Ixodes scapularis]
>EEC04143.1 secreted salivary gland peptide, putative [Ixodes scapularis]
>EEC04142.1 synbindin, putative [Ixodes scapularis]
>EEC04128.1 conserved hypothetical protein [Ixodes scapularis]
>EEC04127.1 hypothetical protein IscW_ISCW002022 [Ixodes scapularis]
>EEC04126.1 hypothetical protein IscW_ISCW003026 [Ixodes scapularis]
>EEC04124.1 ribonuclease t2, putative [Ixodes scapularis]
>EEC04122.1 serine carboxypeptidase, putative [Ixodes scapularis]
>EEC04121.1 hypothetical protein IscW_ISCW003214 [Ixodes scapularis]
>EEC04114.1 hypothetical protein IscW_ISCW003352 [Ixodes scapularis]
>EEC04113.1 beta-1 subunit of nicotinic acetylcholine receptor, putative [Ixodes scapularis]
>EEC04112.1 hypothetical protein IscW_ISCW003333 [Ixodes scapularis]
>EEC04111.1 conserved hypothetical protein [Ixodes scapularis]
>EEC04110.1 hypothetical protein IscW_ISCW002786 [Ixodes scapularis]
>EEC04102.1 hypothetical protein IscW_ISCW024148 [Ixodes scapularis]
>EEC04101.1 conserved hypothetical protein [Ixodes scapularis]
>EEC04100.1 ribosomal protein L32, putative [Ixodes scapularis]
>EEC04099.1 conserved hypothetical protein [Ixodes scapularis]
>EEC04098.1 tyrosine kinase, putative [Ixodes scapularis]
>EEC04097.1 ASPM protein, putative [Ixodes scapularis]
>EEC04095.1 transient receptor potential channel 4, putative [Ixodes scapularis]
>EEC04094.1 conserved hypothetical protein [Ixodes scapularis]
>EEC04093.1 conserved hypothetical protein [Ixodes scapularis]
>EEC04092.1 hypothetical protein IscW_ISCW024139 [Ixodes scapularis]
>EEC04088.1 conserved hypothetical protein [Ixodes scapularis]
>EEC04087.1 GPI mannosyltransferase, putative [Ixodes scapularis]
>EEC04086.1 dimethylaniline monooxygenase, putative [Ixodes scapularis]
>EEC04085.1 protein disulfide isomerase 1, putative [Ixodes scapularis]
>EEC04065.1 growth hormone inducible transmembrane protein, putative [Ixodes scapularis]
>EEC04064.1 hypothetical protein IscW_ISCW002170 [Ixodes scapularis]
>EEC04063.1 conserved hypothetical protein [Ixodes scapularis]
>EEC04062.1 hypothetical protein IscW_ISCW002835 [Ixodes scapularis]
>EEC04061.1 hypothetical protein IscW_ISCW002319 [Ixodes scapularis]
>EEC04060.1 highwire, putative [Ixodes scapularis]
>EEC04059.1 glycerol-3-phosphate acyltransferase, putative [Ixodes scapularis]
>EEC04058.1 hypothetical protein IscW_ISCW002234 [Ixodes scapularis]
>EEC04057.1 ribosomal protein L13, putative [Ixodes scapularis]
>EEC04056.1 hypothetical protein IscW_ISCW002232 [Ixodes scapularis]
>EEC04055.1 hypothetical protein IscW_ISCW003206 [Ixodes scapularis]
>EEC04054.1 hypothetical protein IscW_ISCW003205 [Ixodes scapularis]
>EEC04053.1 microcephalin, putative [Ixodes scapularis]
>EEC04052.1 cytochrome P450, putative [Ixodes scapularis]
>EEC04051.1 cytochrome P450, putative [Ixodes scapularis]
>EEC04050.1 cytochrome P450, putative [Ixodes scapularis]
>EEC04037.1 AMP dependent CoA ligase, putative [Ixodes scapularis]
>EEC04036.1 AMP dependent CoA ligase, putative [Ixodes scapularis]
>EEC04034.1 protein kinase, putative [Ixodes scapularis]
>EEC04033.1 propionyl-CoA carboxylase, putative [Ixodes scapularis]
>EEC04032.1 hypothetical protein IscW_ISCW003230 [Ixodes scapularis]
>EEC04026.1 hypothetical protein IscW_ISCW002984 [Ixodes scapularis]
>EEC04024.1 hypothetical protein IscW_ISCW002203 [Ixodes scapularis]
>EEC04023.1 Na+/dicarboxylate, Na+/tricarboxylate and phosphate transporter, putative [Ixodes scapularis]
>EEC04022.1 AMP dependent CoA ligase, putative [Ixodes scapularis]
>EEC04021.1 acyl-CoA synthetase, putative [Ixodes scapularis]
>EEC04020.1 conserved hypothetical protein [Ixodes scapularis]
>EEC04018.1 hypothetical protein IscW_ISCW016973 [Ixodes scapularis]
>EEC04017.1 organic anion transporter, putative [Ixodes scapularis]
>EEC04015.1 TOLLIP protein, putative [Ixodes scapularis]
>EEC04013.1 secreted salivary gland peptide, putative [Ixodes scapularis]
>EEC04012.1 histone H3, putative [Ixodes scapularis]
>EEC04011.1 cystatin, putative [Ixodes scapularis]
>EEC04010.1 cystatin, putative [Ixodes scapularis]
>EEC04009.1 conserved hypothetical protein [Ixodes scapularis]
>EEC04008.1 hypothetical protein IscW_ISCW002534 [Ixodes scapularis]
>EEC04007.1 hypothetical protein IscW_ISCW002532 [Ixodes scapularis]
>EEC04006.1 alternative splicing factor ASF/SF2, putative [Ixodes scapularis]
>EEC04005.1 hypothetical protein IscW_ISCW002529 [Ixodes scapularis]
>EEC04004.1 oxidase/peroxidase, putative [Ixodes scapularis]
>EEC04002.1 galactosyltransferase, putative [Ixodes scapularis]
>EEC04001.1 serine protease, putative [Ixodes scapularis]
>EEC03989.1 hypothetical protein IscW_ISCW017503 [Ixodes scapularis]
>EEC03988.1 protein APCDD1, putative [Ixodes scapularis]
>EEC03987.1 hypothetical protein IscW_ISCW017501 [Ixodes scapularis]
>EEC03986.1 hypothetical protein IscW_ISCW017500 [Ixodes scapularis]
>EEC03985.1 hypothetical protein IscW_ISCW003225 [Ixodes scapularis]
>EEC03984.1 hypothetical protein IscW_ISCW002012 [Ixodes scapularis]
>EEC03983.1 calcitonin receptor, putative [Ixodes scapularis]
>EEC03981.1 hypothetical protein IscW_ISCW016793 [Ixodes scapularis]
>EEC03978.1 conserved hypothetical protein [Ixodes scapularis]
>EEC03977.1 multiple inositol polyphosphate phosphatase, putative [Ixodes scapularis]
>EEC03976.1 hypothetical protein IscW_ISCW001916 [Ixodes scapularis]
>EEC03975.1 ABC transporter, putative [Ixodes scapularis]
>EEC03974.1 conserved hypothetical protein [Ixodes scapularis]
>EEC03973.1 hypothetical protein IscW_ISCW016676 [Ixodes scapularis]
>EEC03972.1 conserved hypothetical protein [Ixodes scapularis]
>EEC03971.1 conserved hypothetical protein [Ixodes scapularis]
>EEC03970.1 Kazal-type serine protease inhibitor domain containing protein [Ixodes scapularis]
>EEC03967.1 hypothetical protein IscW_ISCW002988 [Ixodes scapularis]
>EEC03946.1 peroxisomal acyl-CoA oxidase, putative [Ixodes scapularis]
>EEC03945.1 hypothetical protein IscW_ISCW017261 [Ixodes scapularis]
>EEC03944.1 hypothetical protein IscW_ISCW017260 [Ixodes scapularis]
>EEC03943.1 quinone oxidoreductase, putative [Ixodes scapularis]
>EEC03942.1 solute carrier, putative [Ixodes scapularis]
>EEC03941.1 conserved hypothetical protein [Ixodes scapularis]
>EEC03940.1 conserved hypothetical protein [Ixodes scapularis]
>EEC03935.1 hypothetical protein IscW_ISCW002435 [Ixodes scapularis]
>EEC03928.1 hypothetical protein IscW_ISCW002922 [Ixodes scapularis]
>EEC03927.1 hypothetical protein IscW_ISCW003228 [Ixodes scapularis]
>EEC03911.1 secreted protein, putative [Ixodes scapularis]
>EEC03910.1 gonadotropin-releasing hormone receptor, putative [Ixodes scapularis]
>EEC03909.1 hypothetical protein IscW_ISCW002165 [Ixodes scapularis]
>EEC03884.1 hypothetical protein IscW_ISCW002279 [Ixodes scapularis]
>EEC03883.1 hypothetical protein IscW_ISCW002278 [Ixodes scapularis]
>EEC03882.1 hypothetical protein IscW_ISCW002277 [Ixodes scapularis]
>EEC03876.1 conserved hypothetical protein [Ixodes scapularis]
>EEC03875.1 hypothetical protein IscW_ISCW002502 [Ixodes scapularis]
>EEC03874.1 phosphatidylinositol transfer protein SEC14, putative [Ixodes scapularis]
>EEC03873.1 Sec14 cytosolic factor, putative [Ixodes scapularis]
>EEC03872.1 hypothetical protein IscW_ISCW002499 [Ixodes scapularis]
>EEC03871.1 hypothetical protein IscW_ISCW002426 [Ixodes scapularis]
>EEC03866.1 hypothetical protein IscW_ISCW002868 [Ixodes scapularis]
>EEC03861.1 RAS-related protein, putative [Ixodes scapularis]
>EEC03859.1 E3 ubiquitin ligase Np95, putative [Ixodes scapularis]
>EEC03858.1 isoamyl acetate-hydrolyzing esterase, putative [Ixodes scapularis]
>EEC03857.1 hypothetical protein IscW_ISCW002752 [Ixodes scapularis]
>EEC03856.1 hypothetical protein IscW_ISCW002751 [Ixodes scapularis]
>EEC03855.1 Cdk activating kinase, putative [Ixodes scapularis]
>EEC03854.1 conserved hypothetical protein [Ixodes scapularis]
>EEC03843.1 glutathione S-transferase, putative [Ixodes scapularis]
>EEC03842.1 glutathione S-transferase, putative [Ixodes scapularis]
>EEC03841.1 hypothetical protein IscW_ISCW017231 [Ixodes scapularis]
>EEC03840.1 hypothetical protein IscW_ISCW017229 [Ixodes scapularis]
>EEC03834.1 conserved hypothetical protein [Ixodes scapularis]
>EEC03833.1 hypothetical protein IscW_ISCW002561 [Ixodes scapularis]
>EEC03832.1 N-acetyltransferase, putative [Ixodes scapularis]
>EEC03831.1 V -type Na-ATPase, putative [Ixodes scapularis]
>EEC03830.1 ATP synthase alpha subunit vacuolar, putative [Ixodes scapularis]
>EEC03829.1 Ap-3 complex subunit sigma, putative [Ixodes scapularis]
>EEC03808.1 hypothetical protein IscW_ISCW002941 [Ixodes scapularis]
>EEC03807.1 sulfotransferase, putative [Ixodes scapularis]
>EEC03806.1 acid methyltransferase, putative [Ixodes scapularis]
>EEC03805.1 acireductone dioxygenase, putative [Ixodes scapularis]
>EEC03804.1 acireductone dioxygenase, putative [Ixodes scapularis]
>EEC03778.1 monocarboxylate transporter, putative [Ixodes scapularis]
>EEC03776.1 secreted salivary gland peptide, putative [Ixodes scapularis]
>EEC03775.1 hypothetical protein IscW_ISCW002767 [Ixodes scapularis]
>EEC03767.1 choline O-acetyltransferase, putative [Ixodes scapularis]
>EEC03765.1 hypothetical protein IscW_ISCW002461 [Ixodes scapularis]
>EEC03764.1 hypothetical protein IscW_ISCW002460 [Ixodes scapularis]
>EEC03763.1 conserved hypothetical protein [Ixodes scapularis]
>EEC03762.1 glycosylphosphatidylinositol anchor attachment 1 protein, putative [Ixodes scapularis]
>EEC03761.1 calbindin-32, putative [Ixodes scapularis]
>EEC03760.1 calbindin-32, putative [Ixodes scapularis]
>EEC03759.1 amidase, putative [Ixodes scapularis]
>EEC03758.1 hypothetical protein IscW_ISCW002719 [Ixodes scapularis]
>EEC03757.1 alanine aminotransferase, putative [Ixodes scapularis]
>EEC03756.1 zinc phosphodiesterase, putative [Ixodes scapularis]
>EEC03755.1 adiponectin receptor, putative [Ixodes scapularis]
>EEC03750.1 polycomb complex protein bmi-1, putative [Ixodes scapularis]
>EEC03746.1 hypothetical protein IscW_ISCW002792 [Ixodes scapularis]
>EEC03745.1 retinal homeobox protein, putative [Ixodes scapularis]
>EEC03744.1 cathepsin B endopeptidase, putative [Ixodes scapularis]
>EEC03743.1 conserved hypothetical protein [Ixodes scapularis]
>EEC03742.1 alpha-parvin, putative [Ixodes scapularis]
>EEC03741.1 hypothetical protein IscW_ISCW002087 [Ixodes scapularis]
>EEC03728.1 hypothetical protein IscW_ISCW017279 [Ixodes scapularis]
>EEC03727.1 acetylcholine receptor subunit alpha, putative [Ixodes scapularis]
>EEC03726.1 neuropeptide Y receptor, putative [Ixodes scapularis]
>EEC03718.1 hypothetical protein IscW_ISCW017304 [Ixodes scapularis]
>EEC03717.1 prominin protein, putative [Ixodes scapularis]
>EEC03716.1 hypothetical protein IscW_ISCW002373 [Ixodes scapularis]
>EEC03715.1 hypothetical protein IscW_ISCW002372 [Ixodes scapularis]
>EEC03714.1 hypothetical protein IscW_ISCW001844 [Ixodes scapularis]
>EEC03707.1 neprilysin, putative [Ixodes scapularis]
>EEC03706.1 Rho, putative [Ixodes scapularis]
>EEC03704.1 secreted protein, putative [Ixodes scapularis]
>EEC03673.1 hypothetical protein IscW_ISCW002543 [Ixodes scapularis]
>EEC03672.1 gamma-glutamyltransferase, putative [Ixodes scapularis]
>EEC03671.1 hypothetical protein IscW_ISCW003265 [Ixodes scapularis]
>EEC03670.1 conserved hypothetical protein [Ixodes scapularis]
>EEC03669.1 hypothetical protein IscW_ISCW003263 [Ixodes scapularis]
>EEC03668.1 hypothetical protein IscW_ISCW003262 [Ixodes scapularis]
>EEC03667.1 hypothetical protein IscW_ISCW003261 [Ixodes scapularis]
>EEC03666.1 hypothetical protein IscW_ISCW003260 [Ixodes scapularis]
>EEC03665.1 conserved hypothetical protein [Ixodes scapularis]
>EEC03664.1 cyclic-nucleotide-gated cation channel, putative [Ixodes scapularis]
>EEC03662.1 hypothetical protein IscW_ISCW001889 [Ixodes scapularis]
>EEC03641.1 hypothetical protein IscW_ISCW002829 [Ixodes scapularis]
>EEC03640.1 hypothetical protein IscW_ISCW002828 [Ixodes scapularis]
>EEC03639.1 NEFA-interacting nuclear protein NIP30, putative [Ixodes scapularis]
>EEC03638.1 hypothetical protein IscW_ISCW002267 [Ixodes scapularis]
>EEC03636.1 hypothetical protein IscW_ISCW024100 [Ixodes scapularis]
>EEC03635.1 DNA-directed RNA polymerase III subunit RPC9, putative [Ixodes scapularis]
>EEC03634.1 ABC transporter, putative [Ixodes scapularis]
>EEC03633.1 cuticle protein, putative [Ixodes scapularis]
>EEC03632.1 hypothetical protein IscW_ISCW003283 [Ixodes scapularis]
>EEC03631.1 Rho GTPase-activating protein RICH2, putative [Ixodes scapularis]
>EEC03630.1 regulator of ribosome synthesis, putative [Ixodes scapularis]
>EEC03622.1 conserved hypothetical protein [Ixodes scapularis]
>EEC03618.1 hypothetical protein IscW_ISCW002657 [Ixodes scapularis]
>EEC03617.1 electron transport oxidoreductase, putative [Ixodes scapularis]
>EEC03608.1 ABC transporter, putative [Ixodes scapularis]
>EEC03607.1 hypothetical protein IscW_ISCW002960 [Ixodes scapularis]
>EEC03606.1 hypothetical protein IscW_ISCW002959 [Ixodes scapularis]
>EEC03575.1 sulfakinin receptor, putative [Ixodes scapularis]
>EEC03574.1 hypothetical protein IscW_ISCW003255 [Ixodes scapularis]
>EEC03573.1 heat shock protein 70 (HSP70)-4, putative [Ixodes scapularis]
>EEC03572.1 centromere protein B, putative [Ixodes scapularis]
>EEC03571.1 hypothetical protein IscW_ISCW003252 [Ixodes scapularis]
>EEC03570.1 tRNA (cytosine-5-)-methyltransferase NSUN2, putative [Ixodes scapularis]
>EEC03569.1 conserved hypothetical protein [Ixodes scapularis]
>EEC03568.1 metalloproteinase, putative [Ixodes scapularis]
>EEC03567.1 hypothetical protein IscW_ISCW002793 [Ixodes scapularis]
>EEC03566.1 hypothetical protein IscW_ISCW002805 [Ixodes scapularis]
>EEC03558.1 hypothetical protein IscW_ISCW003050 [Ixodes scapularis]
>EEC03556.1 hypothetical protein IscW_ISCW002995 [Ixodes scapularis]
>EEC03554.1 serine/threonine protein kinase, putative [Ixodes scapularis]
>EEC03539.1 hypothetical protein IscW_ISCW024132 [Ixodes scapularis]
>EEC03538.1 nerve growth factor receptor TRKA, putative [Ixodes scapularis]
>EEC03537.1 hypothetical protein IscW_ISCW016860 [Ixodes scapularis]
>EEC03507.1 secreted protein, putative [Ixodes scapularis]
>EEC03506.1 hypothetical protein IscW_ISCW002345 [Ixodes scapularis]
>EEC03502.1 hypothetical protein IscW_ISCW001907 [Ixodes scapularis]
>EEC03498.1 conserved hypothetical protein [Ixodes scapularis]
>EEC03491.1 hypothetical protein IscW_ISCW002869 [Ixodes scapularis]
>EEC03490.1 short chain alcohol dehydrogenase, putative [Ixodes scapularis]
>EEC03489.1 short chain alcohol dehydrogenase, putative [Ixodes scapularis]
>EEC03487.1 zinc finger protein, putative [Ixodes scapularis]
>EEC03486.1 RAB GTPase-activating protein, putative [Ixodes scapularis]
>EEC03485.1 hypothetical protein IscW_ISCW017492 [Ixodes scapularis]
>EEC03477.1 acireductone dioxygenase, putative [Ixodes scapularis]
>EEC03476.1 hypothetical protein IscW_ISCW024189 [Ixodes scapularis]
>EEC03475.1 cuticular protein, putative [Ixodes scapularis]
>EEC03474.1 cuticle protein, putative [Ixodes scapularis]
>EEC03473.1 cuticle protein, putative [Ixodes scapularis]
>EEC03472.1 cuticular protein, putative [Ixodes scapularis]
>EEC03471.1 cuticular protein, putative [Ixodes scapularis]
>EEC03470.1 cuticular protein, putative [Ixodes scapularis]
>EEC03460.1 cyclophilin type peptidyl-prolyl cis-trans isomerase, putative [Ixodes scapularis]
>EEC03456.1 hypothetical protein IscW_ISCW002316 [Ixodes scapularis]
>EEC03455.1 hypothetical protein IscW_ISCW002315 [Ixodes scapularis]
>EEC03451.1 hypothetical protein IscW_ISCW002378 [Ixodes scapularis]
>EEC03450.1 hypothetical protein IscW_ISCW002377 [Ixodes scapularis]
>EEC03449.1 conserved hypothetical protein [Ixodes scapularis]
>EEC03437.1 hypothetical protein IscW_ISCW002726 [Ixodes scapularis]
>EEC03435.1 hypothetical protein IscW_ISCW002181 [Ixodes scapularis]
>EEC03426.1 hypothetical protein IscW_ISCW002704 [Ixodes scapularis]
>EEC03425.1 ATP-dependent helicase (DEAD box), putative [Ixodes scapularis]
>EEC03424.1 hypothetical protein IscW_ISCW002702 [Ixodes scapularis]
>EEC03423.1 ATP-dependent RNA helicase, putative [Ixodes scapularis]
>EEC03422.1 eukaryotic translation initiation factor 2 alpha kinase, putative [Ixodes scapularis]
>EEC03417.1 hypothetical protein IscW_ISCW002444 [Ixodes scapularis]
>EEC03392.1 long chain fatty acid CoA ligase, putative [Ixodes scapularis]
>EEC03386.1 glutathione S-transferase, putative [Ixodes scapularis]
>EEC03377.1 hypothetical protein IscW_ISCW003140 [Ixodes scapularis]
>EEC03376.1 hypothetical protein IscW_ISCW003139 [Ixodes scapularis]
>EEC03375.1 hypothetical protein IscW_ISCW003138 [Ixodes scapularis]
>EEC03367.1 protease m1 zinc metalloprotease, putative [Ixodes scapularis]
>EEC03364.1 secreted protein, putative [Ixodes scapularis]
>EEC03363.1 acidic 82 kD protein mRNA, putative [Ixodes scapularis]
>EEC03362.1 hypothetical protein IscW_ISCW002055 [Ixodes scapularis]
>EEC03361.1 hypothetical protein IscW_ISCW002054 [Ixodes scapularis]
>EEC03360.1 hypothetical protein IscW_ISCW002050 [Ixodes scapularis]
>EEC03359.1 hypothetical protein IscW_ISCW002049 [Ixodes scapularis]
>EEC03358.1 hypothetical protein IscW_ISCW002048 [Ixodes scapularis]
>EEC03357.1 conserved hypothetical protein [Ixodes scapularis]
>EEC03356.1 conserved hypothetical protein [Ixodes scapularis]
>EEC03355.1 hypothetical protein IscW_ISCW002045 [Ixodes scapularis]
>EEC03354.1 conserved hypothetical protein [Ixodes scapularis]
>EEC03352.1 conserved hypothetical protein [Ixodes scapularis]
>EEC03351.1 hypothetical protein IscW_ISCW002391 [Ixodes scapularis]
>EEC03350.1 conserved hypothetical protein [Ixodes scapularis]
>EEC03348.1 ribosomal protein S6 kinase, putative [Ixodes scapularis]
>EEC03347.1 hypothetical protein IscW_ISCW017389 [Ixodes scapularis]
>EEC03346.1 conserved hypothetical protein [Ixodes scapularis]
>EEC03345.1 ubiquitin-transferase, putative [Ixodes scapularis]
>EEC03344.1 RNA binding motif protein, putative [Ixodes scapularis]
>EEC03343.1 conserved hypothetical protein [Ixodes scapularis]
>EEC03338.1 POGO family transposase, putative [Ixodes scapularis]
>EEC03337.1 cytoglobin-1, putative [Ixodes scapularis]
>EEC03336.1 hypothetical protein IscW_ISCW002310 [Ixodes scapularis]
>EEC03335.1 conserved hypothetical protein [Ixodes scapularis]
>EEC03334.1 30S ribosomal protein S12, putative [Ixodes scapularis]
>EEC03333.1 hypothetical protein IscW_ISCW002483 [Ixodes scapularis]
>EEC03329.1 hypothetical protein IscW_ISCW002940 [Ixodes scapularis]
>EEC03328.1 cytochrome P450, putative [Ixodes scapularis]
>EEC03327.1 hypothetical protein IscW_ISCW002937 [Ixodes scapularis]
>EEC03326.1 cytochrome P450, putative [Ixodes scapularis]
>EEC03325.1 hypothetical protein IscW_ISCW002925 [Ixodes scapularis]
>EEC03317.1 hypothetical protein IscW_ISCW002270 [Ixodes scapularis]
>EEC03316.1 conserved hypothetical protein [Ixodes scapularis]
>EEC03315.1 DNA replication factor Cdt1, putative [Ixodes scapularis]
>EEC03308.1 hypothetical protein IscW_ISCW001912 [Ixodes scapularis]
>EEC03307.1 hypothetical protein IscW_ISCW002595 [Ixodes scapularis]
>EEC03303.1 hypothetical protein IscW_ISCW003362 [Ixodes scapularis]
>EEC03302.1 conserved hypothetical protein [Ixodes scapularis]
>EEC03301.1 hypothetical protein IscW_ISCW002272 [Ixodes scapularis]
>EEC03296.1 hypothetical protein IscW_ISCW003076 [Ixodes scapularis]
>EEC03293.1 hypothetical protein IscW_ISCW002200 [Ixodes scapularis]
>EEC03292.1 serine/threonine protein kinase, putative [Ixodes scapularis]
>EEC03291.1 hypothetical protein IscW_ISCW002206 [Ixodes scapularis]
>EEC03290.1 homogentisate 1,2-dioxygenase, putative [Ixodes scapularis]
>EEC03287.1 hypothetical protein IscW_ISCW002668 [Ixodes scapularis]
>EEC03286.1 ABC transporter, putative [Ixodes scapularis]
>EEC03285.1 adenosine A3 receptor, putative [Ixodes scapularis]
>EEC03284.1 secreted salivary gland peptide, putative [Ixodes scapularis]
>EEC03281.1 hypothetical protein IscW_ISCW002705 [Ixodes scapularis]
>EEC03276.1 organic anion transporter, putative [Ixodes scapularis]
>EEC03259.1 secreted protein, putative [Ixodes scapularis]
>EEC03256.1 cyclin-dependent kinase 5 activator, putative [Ixodes scapularis]
>EEC03250.1 hypothetical protein IscW_ISCW002467 [Ixodes scapularis]
>EEC03249.1 hypothetical protein IscW_ISCW002466 [Ixodes scapularis]
>EEC03248.1 hypothetical protein IscW_ISCW002846 [Ixodes scapularis]
>EEC03247.1 zinc finger protein, putative [Ixodes scapularis]
>EEC03246.1 secreted salivary gland peptide, putative [Ixodes scapularis]
>EEC03245.1 ankyrin repeat-containing protein [Ixodes scapularis]
>EEC03243.1 hypothetical protein IscW_ISCW003197 [Ixodes scapularis]
>EEC03242.1 transmembrane protein, putative [Ixodes scapularis]
>EEC03237.1 hypothetical protein IscW_ISCW002648 [Ixodes scapularis]
>EEC03236.1 carbon-nitrogen hydrolase, putative [Ixodes scapularis]
>EEC03235.1 carbon-nitrogen hydrolase, putative [Ixodes scapularis]
>EEC03229.1 endothelin-converting enzyme, putative [Ixodes scapularis]
>EEC03228.1 hypothetical protein IscW_ISCW002110 [Ixodes scapularis]
>EEC03227.1 hypothetical protein IscW_ISCW002109 [Ixodes scapularis]
>EEC03226.1 hypothetical protein IscW_ISCW002108 [Ixodes scapularis]
>EEC03225.1 RAB-19, 41 and, putative [Ixodes scapularis]
>EEC03224.1 dolichol-phosphate mannosyltransferase subunit, putative [Ixodes scapularis]
>EEC03223.1 phosphorylase kinase gamma subunit, putative [Ixodes scapularis]
>EEC03222.1 acetylcholinesterase, putative [Ixodes scapularis]
>EEC03221.1 growth hormone-regulated TBC protein, putative [Ixodes scapularis]
>EEC03219.1 hypothetical protein IscW_ISCW002280 [Ixodes scapularis]
>EEC03214.1 short chain alcohol dehydrogenase, putative [Ixodes scapularis]
>EEC03205.1 cystatin, putative [Ixodes scapularis]
>EEC03204.1 cystatin, putative [Ixodes scapularis]
>EEC03198.1 kchip4.2, putative [Ixodes scapularis]
>EEC03197.1 hypothetical protein IscW_ISCW002644 [Ixodes scapularis]
>EEC03192.1 glycerol kinase, putative [Ixodes scapularis]
>EEC03190.1 hypothetical protein IscW_ISCW002842 [Ixodes scapularis]
>EEC03189.1 hypothetical protein IscW_ISCW002830 [Ixodes scapularis]
>EEC03188.1 hypothetical protein IscW_ISCW001911 [Ixodes scapularis]
>EEC03187.1 hypothetical protein IscW_ISCW001910 [Ixodes scapularis]
>EEC03179.1 hypothetical protein IscW_ISCW003296 [Ixodes scapularis]
>EEC03178.1 UBX domain-containing protein, putative [Ixodes scapularis]
>EEC03177.1 hypothetical protein IscW_ISCW002074 [Ixodes scapularis]
>EEC03176.1 hypothetical protein IscW_ISCW002073 [Ixodes scapularis]
>EEC03175.1 G protein pathway suppressor, putative [Ixodes scapularis]
>EEC03174.1 conserved hypothetical protein [Ixodes scapularis]
>EEC03173.1 DNA-bridging protein BAF, putative [Ixodes scapularis]
>EEC03164.1 conserved hypothetical protein [Ixodes scapularis]
>EEC03163.1 acid methyltransferase, putative [Ixodes scapularis]
>EEC03162.1 hypothetical protein IscW_ISCW002464 [Ixodes scapularis]
>EEC03161.1 nuclear pore complex component NPAP60L/NUP50, putative [Ixodes scapularis]
>EEC03146.1 zinc finger protein, putative [Ixodes scapularis]
>EEC03145.1 hypothetical protein IscW_ISCW003083 [Ixodes scapularis]
>EEC03144.1 hypothetical protein IscW_ISCW003082 [Ixodes scapularis]
>EEC03143.1 calponin, putative [Ixodes scapularis]
>EEC03142.1 hypothetical protein IscW_ISCW003080 [Ixodes scapularis]
>EEC03141.1 ferredoxin, putative [Ixodes scapularis]
>EEC03140.1 helicase, putative [Ixodes scapularis]
>EEC03138.1 hypothetical protein IscW_ISCW001914 [Ixodes scapularis]
>EEC03129.1 hypothetical protein IscW_ISCW003388 [Ixodes scapularis]
>EEC03127.1 hypothetical protein IscW_ISCW003271 [Ixodes scapularis]
>EEC03099.1 ovochymase, putative [Ixodes scapularis]
>EEC03098.1 hypothetical protein IscW_ISCW003189 [Ixodes scapularis]
>EEC03097.1 histone H2a, putative [Ixodes scapularis]
>EEC03096.1 rap1 GTPase-GDP dissociation stimulator, putative [Ixodes scapularis]
>EEC03095.1 conserved hypothetical protein [Ixodes scapularis]
>EEC03094.1 conserved hypothetical protein [Ixodes scapularis]
>EEC03093.1 hypothetical protein IscW_ISCW002469 [Ixodes scapularis]
>EEC03091.1 hypothetical protein IscW_ISCW002834 [Ixodes scapularis]
>EEC03085.1 ribosomal protein L26, putative [Ixodes scapularis]
>EEC03084.1 synaptobrevin, putative [Ixodes scapularis]
>EEC03083.1 hypothetical protein IscW_ISCW002758 [Ixodes scapularis]
>EEC03076.1 secreted protein, putative [Ixodes scapularis]
>EEC03075.1 hypothetical protein IscW_ISCW002168 [Ixodes scapularis]
>EEC03073.1 highwire, putative [Ixodes scapularis]
>EEC03072.1 hypothetical protein IscW_ISCW024153 [Ixodes scapularis]
>EEC03071.1 hypothetical protein IscW_ISCW002785 [Ixodes scapularis]
>EEC03070.1 hypothetical protein IscW_ISCW002892 [Ixodes scapularis]
>EEC03069.1 hypothetical protein IscW_ISCW002891 [Ixodes scapularis]
>EEC03068.1 hypothetical protein IscW_ISCW002890 [Ixodes scapularis]
>EEC03067.1 hypothetical protein IscW_ISCW002888 [Ixodes scapularis]
>EEC03066.1 conserved hypothetical protein [Ixodes scapularis]
>EEC03065.1 conserved hypothetical protein [Ixodes scapularis]
>EEC03064.1 hypothetical protein IscW_ISCW002884 [Ixodes scapularis]
>EEC03063.1 UDP-sugar hydrolase, putative [Ixodes scapularis]
>EEC03037.1 hypothetical protein IscW_ISCW003130 [Ixodes scapularis]
>EEC03036.1 hypothetical protein IscW_ISCW017107 [Ixodes scapularis]
>EEC03035.1 hypothetical protein IscW_ISCW017106 [Ixodes scapularis]
>EEC03034.1 nerve growth factor receptor TRKA, putative [Ixodes scapularis]
>EEC03033.1 hypothetical protein IscW_ISCW017104 [Ixodes scapularis]
>EEC03031.1 hypothetical protein IscW_ISCW002510 [Ixodes scapularis]
>EEC03030.1 hypothetical protein IscW_ISCW002509 [Ixodes scapularis]
>EEC03029.1 zinc finger protein, putative [Ixodes scapularis]
>EEC03028.1 conserved hypothetical protein [Ixodes scapularis]
>EEC03027.1 hypothetical protein IscW_ISCW002506 [Ixodes scapularis]
>EEC03026.1 regulator of chromosome condensation, putative [Ixodes scapularis]
>EEC03025.1 protein jagunal, putative [Ixodes scapularis]
>EEC03024.1 hypothetical protein IscW_ISCW017491 [Ixodes scapularis]
>EEC03023.1 muscarinic acetylcholine receptor, putative [Ixodes scapularis]
>EEC03022.1 hypothetical protein IscW_ISCW002760 [Ixodes scapularis]
>EEC03021.1 secreted protein, putative [Ixodes scapularis]
>EEC03018.1 hypothetical protein IscW_ISCW016920 [Ixodes scapularis]
>EEC03016.1 conserved hypothetical protein [Ixodes scapularis]
>EEC03015.1 hypothetical protein IscW_ISCW003180 [Ixodes scapularis]
>EEC03013.1 hypothetical protein IscW_ISCW002135 [Ixodes scapularis]
>EEC03012.1 conserved hypothetical protein [Ixodes scapularis]
>EEC03011.1 cytochrome C oxidase assembly protein, putative [Ixodes scapularis]
>EEC03010.1 tRNA selenocysteine associated protein, putative [Ixodes scapularis]
>EEC03009.1 suppressor of potassium transport defect, putative [Ixodes scapularis]
>EEC03008.1 mitosis protein dim1, putative [Ixodes scapularis]
>EEC03004.1 estradiol 17-beta-dehydrogenase, putative [Ixodes scapularis]
>EEC03001.1 hypothetical protein IscW_ISCW001880 [Ixodes scapularis]
>EEC03000.1 gar2, putative [Ixodes scapularis]
>EEC02997.1 hypothetical protein IscW_ISCW003094 [Ixodes scapularis]
>EEC02991.1 glutathione S-transferase, putative [Ixodes scapularis]
>EEC02969.1 hypothetical protein IscW_ISCW002512 [Ixodes scapularis]
>EEC02949.1 conserved hypothetical protein [Ixodes scapularis]
>EEC02948.1 hypothetical protein IscW_ISCW001849 [Ixodes scapularis]
>EEC02947.1 hypothetical protein IscW_ISCW001848 [Ixodes scapularis]
>EEC02946.1 conserved hypothetical protein [Ixodes scapularis]
>EEC02945.1 conserved hypothetical protein [Ixodes scapularis]
>EEC02944.1 hypothetical protein IscW_ISCW002437 [Ixodes scapularis]
>EEC02938.1 fasciclin, putative [Ixodes scapularis]
>EEC02922.1 hypothetical protein IscW_ISCW002635 [Ixodes scapularis]
>EEC02921.1 hypothetical protein IscW_ISCW003335 [Ixodes scapularis]
>EEC02920.1 hypothetical protein IscW_ISCW002034 [Ixodes scapularis]
>EEC02918.1 hypothetical protein IscW_ISCW002677 [Ixodes scapularis]
>EEC02917.1 conserved hypothetical protein [Ixodes scapularis]
>EEC02915.1 cytochrome P450, putative [Ixodes scapularis]
>EEC02914.1 hypothetical protein IscW_ISCW002153 [Ixodes scapularis]
>EEC02913.1 hypothetical protein IscW_ISCW002151 [Ixodes scapularis]
>EEC02912.1 hypothetical protein IscW_ISCW002150 [Ixodes scapularis]
>EEC02907.1 conserved hypothetical protein [Ixodes scapularis]
>EEC02905.1 ABC transporter, putative [Ixodes scapularis]
>EEC02904.1 hypothetical protein IscW_ISCW002227 [Ixodes scapularis]
>EEC02900.1 hypothetical protein IscW_ISCW016669 [Ixodes scapularis]
>EEC02899.1 zinc finger protein, putative [Ixodes scapularis]
>EEC02898.1 conserved hypothetical protein [Ixodes scapularis]
>EEC02897.1 zinc finger protein, putative [Ixodes scapularis]
>EEC02896.1 zinc finger protein, putative [Ixodes scapularis]
>EEC02895.1 zinc finger protein, putative [Ixodes scapularis]
>EEC02894.1 hypothetical protein IscW_ISCW016662 [Ixodes scapularis]
>EEC02893.1 zinc finger protein, putative [Ixodes scapularis]
>EEC02892.1 zinc finger protein, putative [Ixodes scapularis]
>EEC02891.1 zinc finger protein, putative [Ixodes scapularis]
>EEC02888.1 cuticle protein, putative [Ixodes scapularis]
>EEC02869.1 hypothetical protein IscW_ISCW002693 [Ixodes scapularis]
>EEC02868.1 cytochrome P450, putative [Ixodes scapularis]
>EEC02867.1 conserved hypothetical protein [Ixodes scapularis]
>EEC02855.1 hypothetical protein IscW_ISCW017153 [Ixodes scapularis]
>EEC02854.1 fatty acyl-CoA elongase, putative [Ixodes scapularis]
>EEC02853.1 hypothetical protein IscW_ISCW017275 [Ixodes scapularis]
>EEC02852.1 hypothetical protein IscW_ISCW002563 [Ixodes scapularis]
>EEC02851.1 cAMP-dependent protein kinase catalytic subunit, putative [Ixodes scapularis]
>EEC02850.1 hypothetical protein IscW_ISCW002699 [Ixodes scapularis]
>EEC02848.1 hypothetical protein IscW_ISCW002342 [Ixodes scapularis]
>EEC02847.1 hypothetical protein IscW_ISCW016863 [Ixodes scapularis]
>EEC02814.1 hypothetical protein IscW_ISCW002231 [Ixodes scapularis]
>EEC02806.1 conserved hypothetical protein [Ixodes scapularis]
>EEC02782.1 hypothetical protein IscW_ISCW002651 [Ixodes scapularis]
>EEC02781.1 hypothetical protein IscW_ISCW002650 [Ixodes scapularis]
>EEC02780.1 low-density lipoprotein receptor, putative [Ixodes scapularis]
>EEC02778.1 hypothetical protein IscW_ISCW001908 [Ixodes scapularis]
>EEC02777.1 hypothetical protein IscW_ISCW002307 [Ixodes scapularis]
>EEC02776.1 hypothetical protein IscW_ISCW003280 [Ixodes scapularis]
>EEC02775.1 conserved hypothetical protein [Ixodes scapularis]
>EEC02772.1 hypothetical protein IscW_ISCW002654 [Ixodes scapularis]
>EEC02771.1 hypothetical protein IscW_ISCW001966 [Ixodes scapularis]
>EEC02770.1 POGO family transposase, putative [Ixodes scapularis]
>EEC02769.1 hypothetical protein IscW_ISCW002079 [Ixodes scapularis]
>EEC02767.1 hypothetical protein IscW_ISCW016887 [Ixodes scapularis]
>EEC02766.1 aspartate beta-hydroxylase domain-containing protein, putative [Ixodes scapularis]
>EEC02765.1 ribosomal protein S16, putative [Ixodes scapularis]
>EEC02764.1 oviductin, putative [Ixodes scapularis]
>EEC02763.1 hypothetical protein IscW_ISCW016883 [Ixodes scapularis]
>EEC02762.1 conserved hypothetical protein [Ixodes scapularis]
>EEC02761.1 DEK domain-containing protein, putative [Ixodes scapularis]
>EEC02760.1 conserved hypothetical protein [Ixodes scapularis]
>EEC02759.1 hypothetical protein IscW_ISCW002823 [Ixodes scapularis]
>EEC02754.1 fatty acyl-CoA elongase, putative [Ixodes scapularis]
>EEC02753.1 fatty acyl-CoA elongase, putative [Ixodes scapularis]
>EEC02752.1 fatty acyl-CoA elongase, putative [Ixodes scapularis]
>EEC02751.1 hypothetical protein IscW_ISCW003064 [Ixodes scapularis]
>EEC02750.1 fatty acyl-CoA elongase, putative [Ixodes scapularis]
>EEC02749.1 fatty acyl-CoA elongase, putative [Ixodes scapularis]
>EEC02746.1 netrin receptor DSCAM, putative [Ixodes scapularis]
>EEC02745.1 conserved hypothetical protein [Ixodes scapularis]
>EEC02744.1 alpha-mannosidase 2c1, putative [Ixodes scapularis]
>EEC02743.1 (S)-2-hydroxy-acid oxidase, putative [Ixodes scapularis]
>EEC02742.1 hypothetical protein IscW_ISCW017125 [Ixodes scapularis]
>EEC02741.1 catalase, putative [Ixodes scapularis]
>EEC02739.1 acetyl-CoA carboxylase, putative [Ixodes scapularis]
>EEC02738.1 cytochrome P450, putative [Ixodes scapularis]
>EEC02726.1 acyl-CoA reductase, putative [Ixodes scapularis]
>EEC02725.1 liprin-alpha, putative [Ixodes scapularis]
>EEC02724.1 map-kinase activating death domain protein, putative [Ixodes scapularis]
>EEC02723.1 hypothetical protein IscW_ISCW003277 [Ixodes scapularis]
>EEC02722.1 dephospho-CoA kinase domain-containing protein, putative [Ixodes scapularis]
>EEC02721.1 NBP2B protein, putative [Ixodes scapularis]
>EEC02720.1 alpha-1 collagen type III, putative [Ixodes scapularis]
>EEC02719.1 stromal antigen, putative [Ixodes scapularis]
>EEC02718.1 cytidine 5'-triphosphate synthase (CTPS), putative [Ixodes scapularis]
>EEC02715.1 conserved hypothetical protein [Ixodes scapularis]
>EEC02714.1 hypothetical protein IscW_ISCW016996 [Ixodes scapularis]
>EEC02694.1 hypothetical protein IscW_ISCW024160 [Ixodes scapularis]
>EEC02693.1 hypothetical protein IscW_ISCW002440 [Ixodes scapularis]
>EEC02692.1 hypothetical protein IscW_ISCW002439 [Ixodes scapularis]
>EEC02691.1 innexin, putative [Ixodes scapularis]
>EEC02690.1 hypothetical protein IscW_ISCW002902 [Ixodes scapularis]
>EEC02689.1 hypothetical protein IscW_ISCW002901 [Ixodes scapularis]
>EEC02688.1 innexin, putative [Ixodes scapularis]
>EEC02685.1 cytochrome P450, putative [Ixodes scapularis]
>EEC02683.1 hypothetical protein IscW_ISCW002514 [Ixodes scapularis]
>EEC02682.1 alpha-crystallin B chain, putative [Ixodes scapularis]
>EEC02674.1 conserved hypothetical protein [Ixodes scapularis]
>EEC02670.1 hypothetical protein IscW_ISCW002336 [Ixodes scapularis]
>EEC02662.1 actin regulatory protein, putative [Ixodes scapularis]
>EEC02661.1 hypothetical protein IscW_ISCW003323 [Ixodes scapularis]
>EEC02660.1 protein lunapark-A, putative [Ixodes scapularis]
>EEC02659.1 hypothetical protein IscW_ISCW002303 [Ixodes scapularis]
>EEC02658.1 hypothetical protein IscW_ISCW002302 [Ixodes scapularis]
>EEC02657.1 hypothetical protein IscW_ISCW002301 [Ixodes scapularis]
>EEC02656.1 Core histone H2A/H2B/H3/H4 [Ixodes scapularis]
>EEC02655.1 hypothetical protein IscW_ISCW002299 [Ixodes scapularis]
>EEC02654.1 conserved hypothetical protein [Ixodes scapularis]
>EEC02644.1 conserved hypothetical protein [Ixodes scapularis]
>EEC02643.1 hypothetical protein IscW_ISCW003198 [Ixodes scapularis]
>EEC02616.1 peroxisome biogenesis factor, putative [Ixodes scapularis]
>EEC02615.1 conserved hypothetical protein [Ixodes scapularis]
>EEC02604.1 hypothetical protein IscW_ISCW002649 [Ixodes scapularis]
>EEC02603.1 histidine acid phosphatase, putative [Ixodes scapularis]
>EEC02601.1 hypothetical protein IscW_ISCW002536 [Ixodes scapularis]
>EEC02599.1 hypothetical protein IscW_ISCW003135 [Ixodes scapularis]
>EEC02598.1 hypothetical protein IscW_ISCW002348 [Ixodes scapularis]
>EEC02597.1 homeobox domain-containing protein, putative [Ixodes scapularis]
>EEC02596.1 homeobox domain-containing protein, putative [Ixodes scapularis]
>EEC02595.1 acid methyltransferase, putative [Ixodes scapularis]
>EEC02590.1 beat protein, putative [Ixodes scapularis]
>EEC02571.1 hypothetical protein IscW_ISCW017248 [Ixodes scapularis]
>EEC02549.1 hypothetical protein IscW_ISCW002780 [Ixodes scapularis]
>EEC02548.1 conserved hypothetical protein [Ixodes scapularis]
>EEC02547.1 hypothetical protein IscW_ISCW002866 [Ixodes scapularis]
>EEC02546.1 sodium/chloride dependent transporter, putative [Ixodes scapularis]
>EEC02544.1 secreted protein, putative [Ixodes scapularis]
>EEC02543.1 secreted protein, putative [Ixodes scapularis]
>EEC02542.1 secreted protein, putative [Ixodes scapularis]
>EEC02541.1 secreted protein, putative [Ixodes scapularis]
>EEC02539.1 hypothetical protein IscW_ISCW002219 [Ixodes scapularis]
>EEC02538.1 hypothetical protein IscW_ISCW002218 [Ixodes scapularis]
>EEC02537.1 hypothetical protein IscW_ISCW002897 [Ixodes scapularis]
>EEC02536.1 hypothetical protein IscW_ISCW002896 [Ixodes scapularis]
>EEC02535.1 hypothetical protein IscW_ISCW002895 [Ixodes scapularis]
>EEC02534.1 hypothetical protein IscW_ISCW001491 [Ixodes scapularis]
>EEC02533.1 hypothetical protein IscW_ISCW015955 [Ixodes scapularis]
>EEC02532.1 hypothetical protein IscW_ISCW015953 [Ixodes scapularis]
>EEC02531.1 hypothetical protein IscW_ISCW001606 [Ixodes scapularis]
>EEC02530.1 heat shock HSP20 protein, putative [Ixodes scapularis]
>EEC02529.1 heat shock protein, putative [Ixodes scapularis]
>EEC02528.1 stac, putative [Ixodes scapularis]
>EEC02518.1 conserved hypothetical protein [Ixodes scapularis]
>EEC02510.1 nuclear receptor, putative [Ixodes scapularis]
>EEC02509.1 hypothetical protein IscW_ISCW000629 [Ixodes scapularis]
>EEC02508.1 hypothetical protein IscW_ISCW000627 [Ixodes scapularis]
>EEC02507.1 hypothetical protein IscW_ISCW000626 [Ixodes scapularis]
>EEC02506.1 hypothetical protein IscW_ISCW000625 [Ixodes scapularis]
>EEC02505.1 hypothetical protein IscW_ISCW000624 [Ixodes scapularis]
>EEC02504.1 hypothetical protein IscW_ISCW000623 [Ixodes scapularis]
>EEC02501.1 hypothetical protein IscW_ISCW016347 [Ixodes scapularis]
>EEC02500.1 UDP-sugar hydrolase, putative [Ixodes scapularis]
>EEC02495.1 hypothetical protein IscW_ISCW001071 [Ixodes scapularis]
>EEC02494.1 hypothetical protein IscW_ISCW000056 [Ixodes scapularis]
>EEC02493.1 zinc finger, C2H2 type, putative [Ixodes scapularis]
>EEC02485.1 hypothetical protein IscW_ISCW000159 [Ixodes scapularis]
>EEC02484.1 hypothetical protein IscW_ISCW000817 [Ixodes scapularis]
>EEC02483.1 hypothetical protein IscW_ISCW000816 [Ixodes scapularis]
>EEC02474.1 syntaxin, putative [Ixodes scapularis]
>EEC02473.1 hypothetical protein IscW_ISCW000035 [Ixodes scapularis]
>EEC02472.1 hypothetical protein IscW_ISCW000034 [Ixodes scapularis]
>EEC02461.1 G-protein coupled receptor, putative [Ixodes scapularis]
>EEC02448.1 hypothetical protein IscW_ISCW000243 [Ixodes scapularis]
>EEC02447.1 sox14, putative [Ixodes scapularis]
>EEC02446.1 conserved hypothetical protein [Ixodes scapularis]
>EEC02445.1 conserved hypothetical protein [Ixodes scapularis]
>EEC02443.1 retinal homeobox protein, putative [Ixodes scapularis]
>EEC02441.1 hypothetical protein IscW_ISCW001305 [Ixodes scapularis]
>EEC02439.1 uridine phosphorylase, putative [Ixodes scapularis]
>EEC02438.1 membrane-associated RING finger containing protein, putative [Ixodes scapularis]
>EEC02435.1 sphingomyelin phosphodiesterase, putative [Ixodes scapularis]
>EEC02429.1 conserved hypothetical protein [Ixodes scapularis]
>EEC02428.1 glycosyltransferase, putative [Ixodes scapularis]
>EEC02427.1 hypothetical protein IscW_ISCW001329 [Ixodes scapularis]
>EEC02426.1 hypothetical protein IscW_ISCW001327 [Ixodes scapularis]
>EEC02425.1 conserved hypothetical protein [Ixodes scapularis]
>EEC02424.1 hypothetical protein IscW_ISCW001325 [Ixodes scapularis]
>EEC02423.1 hypothetical protein IscW_ISCW001324 [Ixodes scapularis]
>EEC02422.1 fibrinogen, putative [Ixodes scapularis]
>EEC02396.1 hypothetical protein IscW_ISCW015992 [Ixodes scapularis]
>EEC02395.1 conserved hypothetical protein [Ixodes scapularis]
>EEC02394.1 hypothetical protein IscW_ISCW000117 [Ixodes scapularis]
>EEC02393.1 hypothetical protein IscW_ISCW000576 [Ixodes scapularis]
>EEC02392.1 hypothetical protein IscW_ISCW015990 [Ixodes scapularis]
>EEC02391.1 ras GTP exchange factor, putative [Ixodes scapularis]
>EEC02390.1 conserved hypothetical protein [Ixodes scapularis]
>EEC02389.1 high mobility group protein, putative [Ixodes scapularis]
>EEC02388.1 zinc/iron transporter, putative [Ixodes scapularis]
>EEC02385.1 ornithine aminotransferase, putative [Ixodes scapularis]
>EEC02384.1 sulfakinin receptor, putative [Ixodes scapularis]
>EEC02383.1 clk2, putative [Ixodes scapularis]
>EEC02360.1 E1b-55kD-associated protein, putative [Ixodes scapularis]
>EEC02357.1 hypothetical protein IscW_ISCW001212 [Ixodes scapularis]
>EEC02355.1 MAP kinase-activated protein kinase, putative [Ixodes scapularis]
>EEC02354.1 vacuolar ATP synthase subunit S1, putative [Ixodes scapularis]
>EEC02353.1 hypothetical protein IscW_ISCW001148 [Ixodes scapularis]
>EEC02337.1 reductase, putative [Ixodes scapularis]
>EEC02335.1 hypothetical protein IscW_ISCW001683 [Ixodes scapularis]
>EEC02334.1 adenylate cyclase, putative [Ixodes scapularis]
>EEC02332.1 hypothetical protein IscW_ISCW001500 [Ixodes scapularis]
>EEC02331.1 hypothetical protein IscW_ISCW001499 [Ixodes scapularis]
>EEC02330.1 phosphoinositol 3-phosphate-binding protein, putative [Ixodes scapularis]
>EEC02329.1 Rh_ap-512 histidine rich secreted protein, putative [Ixodes scapularis]
>EEC02328.1 dopamine D1/beta receptor, putative [Ixodes scapularis]
>EEC02316.1 salivary secreted cytotoxin, putative [Ixodes scapularis]
>EEC02315.1 hypothetical protein IscW_ISCW001618 [Ixodes scapularis]
>EEC02314.1 cytochrome P450, putative [Ixodes scapularis]
>EEC02297.1 hypothetical protein IscW_ISCW001389 [Ixodes scapularis]
>EEC02296.1 conserved hypothetical protein [Ixodes scapularis]
>EEC02295.1 hypothetical protein IscW_ISCW000048 [Ixodes scapularis]
>EEC02294.1 conserved hypothetical protein [Ixodes scapularis]
>EEC02285.1 hypothetical protein IscW_ISCW000197 [Ixodes scapularis]
>EEC02284.1 conserved hypothetical protein [Ixodes scapularis]
>EEC02283.1 hypothetical protein IscW_ISCW001057 [Ixodes scapularis]
>EEC02282.1 bromo adjacent homology (BAH) domain-containing protein [Ixodes scapularis]
>EEC02281.1 hypothetical protein IscW_ISCW000974 [Ixodes scapularis]
>EEC02280.1 homeobox protein, putative [Ixodes scapularis]
>EEC02271.1 hypothetical protein IscW_ISCW001100 [Ixodes scapularis]
>EEC02270.1 hypothetical protein IscW_ISCW001783 [Ixodes scapularis]
>EEC02268.1 hypothetical protein IscW_ISCW000967 [Ixodes scapularis]
>EEC02267.1 hypothetical protein IscW_ISCW000966 [Ixodes scapularis]
>EEC02254.1 signal recognition particle receptor, putative [Ixodes scapularis]
>EEC02253.1 signal recognition particle receptor, putative [Ixodes scapularis]
>EEC02252.1 G-protein coupled receptor protein, putative [Ixodes scapularis]
>EEC02251.1 hypothetical protein IscW_ISCW000463 [Ixodes scapularis]
>EEC02250.1 hypothetical protein IscW_ISCW000461 [Ixodes scapularis]
>EEC02249.1 hypothetical protein IscW_ISCW000460 [Ixodes scapularis]
>EEC02248.1 conserved hypothetical protein [Ixodes scapularis]
>EEC02247.1 ganglioside-induced differentiation-associated protein 1, 2 gdap, putative [Ixodes scapularis]
>EEC02246.1 hypothetical protein IscW_ISCW001451 [Ixodes scapularis]
>EEC02245.1 neuropeptide f receptor 76f, putative [Ixodes scapularis]
>EEC02244.1 neuropeptide FF receptor, putative [Ixodes scapularis]
>EEC02243.1 hypothetical protein IscW_ISCW000920 [Ixodes scapularis]
>EEC02227.1 hypothetical protein IscW_ISCW000223 [Ixodes scapularis]
>EEC02226.1 hypothetical protein IscW_ISCW000220 [Ixodes scapularis]
>EEC02225.1 hypothetical protein IscW_ISCW000219 [Ixodes scapularis]
>EEC02224.1 hypothetical protein IscW_ISCW000218 [Ixodes scapularis]
>EEC02223.1 heat shock HSP20 protein, putative [Ixodes scapularis]
>EEC02222.1 hypothetical protein IscW_ISCW001240 [Ixodes scapularis]
>EEC02221.1 hypothetical protein IscW_ISCW000578 [Ixodes scapularis]
>EEC02220.1 glucose dehydrogenase, putative [Ixodes scapularis]
>EEC02212.1 hypothetical protein IscW_ISCW000670 [Ixodes scapularis]
>EEC02210.1 hypothetical protein IscW_ISCW000840 [Ixodes scapularis]
>EEC02209.1 conserved hypothetical protein [Ixodes scapularis]
>EEC02208.1 cell adhesion molecule, putative [Ixodes scapularis]
>EEC02207.1 snf2 histone linker PHD ring helicase, putative [Ixodes scapularis]
>EEC02206.1 snf2 histone linker PHD ring helicase, putative [Ixodes scapularis]
>EEC02203.1 kinase, putative [Ixodes scapularis]
>EEC02201.1 conserved hypothetical protein [Ixodes scapularis]
>EEC02198.1 conserved hypothetical protein [Ixodes scapularis]
>EEC02197.1 conserved hypothetical protein [Ixodes scapularis]
>EEC02196.1 hypothetical protein IscW_ISCW016409 [Ixodes scapularis]
>EEC02185.1 hypothetical protein IscW_ISCW000716 [Ixodes scapularis]
>EEC02183.1 hypothetical protein IscW_ISCW000942 [Ixodes scapularis]
>EEC02182.1 hypothetical protein IscW_ISCW000945 [Ixodes scapularis]
>EEC02181.1 guanylate cyclase, putative [Ixodes scapularis]
>EEC02180.1 fam43, putative [Ixodes scapularis]
>EEC02179.1 chondroitin 4-sulfotransferase, putative [Ixodes scapularis]
>EEC02175.1 hypothetical protein IscW_ISCW001414 [Ixodes scapularis]
>EEC02172.1 cuticle protein, putative [Ixodes scapularis]
>EEC02166.1 hypothetical protein IscW_ISCW001102 [Ixodes scapularis]
>EEC02165.1 monocarboxylate transporter, putative [Ixodes scapularis]
>EEC02164.1 coatomer alpha subunit, putative [Ixodes scapularis]
>EEC02144.1 conserved hypothetical protein [Ixodes scapularis]
>EEC02143.1 tRNA guanine transglycosylase, putative [Ixodes scapularis]
>EEC02142.1 lipoate-protein ligase B, putative, partial [Ixodes scapularis]
>EEC02141.1 glutamate dehydrogenase, putative, partial [Ixodes scapularis]
>EEC02140.1 hypothetical protein IscW_ISCW016080, partial [Ixodes scapularis]
>EEC02139.1 sodium/solute symporter, putative, partial [Ixodes scapularis]
>EEC02138.1 glycine cleavage T protein, putative, partial [Ixodes scapularis]
>EEC02137.1 dihydrolipoamide dehydrogenase, putative [Ixodes scapularis]
>EEC02136.1 ABC transporter, putative, partial [Ixodes scapularis]
>EEC02135.1 conserved hypothetical protein [Ixodes scapularis]
>EEC02134.1 NADH dehydrogenase, putative [Ixodes scapularis]
>EEC02133.1 NADH-ubiquinone reductase, putative [Ixodes scapularis]
>EEC02132.1 aconitase/homoaconitase, putative, partial [Ixodes scapularis]
>EEC02131.1 ATP synthase subunit alpha, sodium ion specific, putative [Ixodes scapularis]
>EEC02130.1 ATP synthase gamma subunit, putative, partial [Ixodes scapularis]
>EEC02129.1 F0F1-type ATP synthase, alpha subunit, putative [Ixodes scapularis]
>EEC02128.1 dihydrolipoamide dehydrogenase, putative, partial [Ixodes scapularis]
>EEC02127.1 seryl-tRNA synthetase, putative, partial [Ixodes scapularis]
>EEC02126.1 UDP-glucose dehydrogenase, putative, partial [Ixodes scapularis]
>EEC02125.1 hypothetical protein IscW_ISCW016064, partial [Ixodes scapularis]
>EEC02124.1 conserved hypothetical protein, partial [Ixodes scapularis]
>EEC02123.1 initiation factor IF2-alpha, putative, partial [Ixodes scapularis]
>EEC02122.1 tyrosyl-tRNA synthetase, putative, partial [Ixodes scapularis]
>EEC02121.1 ATPase, putative, partial [Ixodes scapularis]
>EEC02120.1 hypothetical protein IscW_ISCW016057, partial [Ixodes scapularis]
>EEC02119.1 deoxycytidine triphosphate deaminase [Ixodes scapularis]
>EEC02118.1 sensory transduction histidine kinase, putative, partial [Ixodes scapularis]
>EEC02117.1 S-adenosylmethionine uptake transporter, putative [Ixodes scapularis]
>EEC02116.1 ribosomal RNA adenine dimethylase, putative [Ixodes scapularis]
>EEC02115.1 Apurinic/apyrimidinic endonuclease, putative, partial [Ixodes scapularis]
>EEC02114.1 GTP-binding protein EngA, putative, partial [Ixodes scapularis]
>EEC02113.1 ribosomal protein L27, putative, partial [Ixodes scapularis]
>EEC02112.1 glycine/serine hydroxymethyltransferase, putative, partial [Ixodes scapularis]
>EEC02111.1 hypothetical protein IscW_ISCW016047, partial [Ixodes scapularis]
>EEC02110.1 ubiquinone biosynthesis methyltransferase COQ5, putative [Ixodes scapularis]
>EEC02109.1 hypothetical protein IscW_ISCW016045, partial [Ixodes scapularis]
>EEC02108.1 RNA polymerase II second largest subunit (RPB2), putative, partial [Ixodes scapularis]
>EEC02107.1 DNA-directed RNA polymerase beta chain, putative, partial [Ixodes scapularis]
>EEC02106.1 ribosomal protein L7/L1, putative, partial [Ixodes scapularis]
>EEC02105.1 50S ribosomal protein L1p, putative, partial [Ixodes scapularis]
>EEC02104.1 30S ribosomal protein S12, putative, partial [Ixodes scapularis]
>EEC02103.1 succinate dehydrogenase, putative [Ixodes scapularis]
>EEC02102.1 protein hflC, putative, partial [Ixodes scapularis]
>EEC02101.1 beta-ketoacyl-ACP reductase, putative, partial [Ixodes scapularis]
>EEC02100.1 conserved hypothetical protein, partial [Ixodes scapularis]
>EEC02099.1 hypothetical protein IscW_ISCW016033, partial [Ixodes scapularis]
>EEC02098.1 ribonuclease H, putative [Ixodes scapularis]
>EEC02097.1 conserved hypothetical protein, partial [Ixodes scapularis]
>EEC02096.1 cytidine 5'-triphosphate synthase (CTPS), putative [Ixodes scapularis]
>EEC02095.1 NAD-dependent malate dehydrogenase, putative, partial [Ixodes scapularis]
>EEC02094.1 tRNA synthetases class II, putative [Ixodes scapularis]
>EEC02093.1 cement protein, putative [Ixodes scapularis]
>EEC02092.1 cytochrome oxidase, putative, partial [Ixodes scapularis]
>EEC02091.1 cytochrome oxidase II, putative, partial [Ixodes scapularis]
>EEC02090.1 GTP-specific succinyl-CoA synthetase, beta subunit, putative [Ixodes scapularis]
>EEC02089.1 dihydrodipicolinate synthase, putative [Ixodes scapularis]
>EEC02088.1 conserved hypothetical protein, partial [Ixodes scapularis]
>EEC02087.1 leucyl-tRNA synthetase, putative, partial [Ixodes scapularis]
>EEC02086.1 aminotransferase, putative [Ixodes scapularis]
>EEC02085.1 iron-sulfur protein Isa2, putative, partial [Ixodes scapularis]
>EEC02084.1 xaa-pro aminopeptidase, putative [Ixodes scapularis]
>EEC02083.1 geranylgeranyl pyrophosphate synthase/polyprenyl synthetase, putative [Ixodes scapularis]
>EEC02082.1 1-acyl-SN-glycerol-3-phophate acyltransferase, putative, partial [Ixodes scapularis]
>EEC02081.1 endonuclease, putative [Ixodes scapularis]
>EEC02080.1 tetratricopeptide repeat protein, tpr, putative, partial [Ixodes scapularis]
>EEC02079.1 ribonuclease inhibitor, putative, partial [Ixodes scapularis]
>EEC02078.1 30S ribosomal protein S4, putative, partial [Ixodes scapularis]
>EEC02077.1 abhydrolase domain-containing protein 10, putative [Ixodes scapularis]
>EEC02076.1 conserved hypothetical protein, partial [Ixodes scapularis]
>EEC02075.1 thioredoxin-dependent peroxide reductase, putative, partial [Ixodes scapularis]
>EEC02074.1 tRNA synthetase, putative, partial [Ixodes scapularis]
>EEC02073.1 S-adenosyl-methyltransferase mraw, putative [Ixodes scapularis]
>EEC02072.1 salivary mucin, putative [Ixodes scapularis]
>EEC02069.1 conserved hypothetical protein [Ixodes scapularis]
>EEC02068.1 carrier protein, putative [Ixodes scapularis]
>EEC02063.1 flavin-containing monooxygenase, putative [Ixodes scapularis]
>EEC02062.1 hypothetical protein IscW_ISCW001623 [Ixodes scapularis]
>EEC02057.1 sulfotransferase, putative [Ixodes scapularis]
>EEC02056.1 sulfotransferase, putative [Ixodes scapularis]
>EEC02055.1 hypothetical protein IscW_ISCW000968 [Ixodes scapularis]
>EEC02054.1 hypothetical protein IscW_ISCW000244 [Ixodes scapularis]
>EEC02052.1 dolichol-phosphate mannosyltransferase, putative [Ixodes scapularis]
>EEC02047.1 prohibitin, putative [Ixodes scapularis]
>EEC02046.1 heat shock HSP20 protein, putative [Ixodes scapularis]
>EEC02035.1 hypothetical protein IscW_ISCW000943 [Ixodes scapularis]
>EEC02034.1 secreted protein, putative [Ixodes scapularis]
>EEC02033.1 hypothetical protein IscW_ISCW000665 [Ixodes scapularis]
>EEC02028.1 (S)-2-hydroxy-acid oxidase, putative [Ixodes scapularis]
>EEC02027.1 hypothetical protein IscW_ISCW000157 [Ixodes scapularis]
>EEC02026.1 guanine nucleotide-binding protein G, putative [Ixodes scapularis]
>EEC02023.1 hypothetical protein IscW_ISCW001643 [Ixodes scapularis]
>EEC02022.1 hypothetical protein IscW_ISCW001249 [Ixodes scapularis]
>EEC02021.1 hypothetical protein IscW_ISCW001248 [Ixodes scapularis]
>EEC02020.1 hypothetical protein IscW_ISCW001247 [Ixodes scapularis]
>EEC01990.1 hypothetical protein IscW_ISCW001111 [Ixodes scapularis]
>EEC01989.1 hypothetical protein IscW_ISCW001110 [Ixodes scapularis]
>EEC01988.1 conserved hypothetical protein [Ixodes scapularis]
>EEC01987.1 cleavage and polyadenylation specificity factor, putative [Ixodes scapularis]
>EEC01986.1 hypothetical protein IscW_ISCW001346 [Ixodes scapularis]
>EEC01985.1 acyl-CoA synthetase, putative [Ixodes scapularis]
>EEC01984.1 Bmal1 protein, putative [Ixodes scapularis]
>EEC01983.1 hypothetical protein IscW_ISCW000614 [Ixodes scapularis]
>EEC01982.1 hypothetical protein IscW_ISCW000186 [Ixodes scapularis]
>EEC01981.1 leucine-rich transmembrane protein, putative [Ixodes scapularis]
>EEC01967.1 cardioacceleratory peptide receptor, putative [Ixodes scapularis]
>EEC01966.1 hypothetical protein IscW_ISCW000562 [Ixodes scapularis]
>EEC01963.1 hypothetical protein IscW_ISCW001460 [Ixodes scapularis]
>EEC01953.1 hypothetical protein IscW_ISCW001060 [Ixodes scapularis]
>EEC01952.1 hypothetical protein IscW_ISCW001059 [Ixodes scapularis]
>EEC01951.1 hypothetical protein IscW_ISCW001058 [Ixodes scapularis]
>EEC01910.1 hypothetical protein IscW_ISCW001339 [Ixodes scapularis]
>EEC01896.1 gonadotropin-releasing hormone receptor, putative [Ixodes scapularis]
>EEC01892.1 hypothetical protein IscW_ISCW000763 [Ixodes scapularis]
>EEC01891.1 hypothetical protein IscW_ISCW000762 [Ixodes scapularis]
>EEC01890.1 ubiquitin-conjugating enzyme, putative [Ixodes scapularis]
>EEC01884.1 leucine-rich repeat-containing G-protein coupled receptor, lgr, putative [Ixodes scapularis]
>EEC01883.1 hypothetical protein IscW_ISCW015787 [Ixodes scapularis]
>EEC01882.1 zinc finger protein, putative [Ixodes scapularis]
>EEC01881.1 pdzk7, putative [Ixodes scapularis]
>EEC01880.1 branched-chain amino acid aminotransferase, putative [Ixodes scapularis]
>EEC01879.1 phosphatidylserine receptor, putative [Ixodes scapularis]
>EEC01857.1 sugar transporter, putative [Ixodes scapularis]
>EEC01856.1 conserved hypothetical protein [Ixodes scapularis]
>EEC01855.1 homogentisate 1,2-dioxygenase, putative [Ixodes scapularis]
>EEC01854.1 hypothetical protein IscW_ISCW001562 [Ixodes scapularis]
>EEC01841.1 G-protein receptor, putative [Ixodes scapularis]
>EEC01834.1 conserved hypothetical protein [Ixodes scapularis]
>EEC01833.1 hypothetical protein IscW_ISCW001047 [Ixodes scapularis]
>EEC01832.1 GCHFR, GFRP: GTP cyclohydrolase 1 feedback regulatory protein, putative [Ixodes scapularis]
>EEC01831.1 GCHFR, GFRP: GTP cyclohydrolase 1 feedback regulatory protein, putative [Ixodes scapularis]
>EEC01830.1 conserved hypothetical protein [Ixodes scapularis]
>EEC01829.1 conserved hypothetical protein [Ixodes scapularis]
>EEC01828.1 hypothetical protein IscW_ISCW001041 [Ixodes scapularis]
>EEC01827.1 FKBP-type peptidyl-prolyl cis-trans isomerase, putative [Ixodes scapularis]
>EEC01826.1 conserved hypothetical protein [Ixodes scapularis]
>EEC01808.1 phosphoenolpyruvate carboxykinase, putative [Ixodes scapularis]
>EEC01804.1 hypothetical protein IscW_ISCW001630 [Ixodes scapularis]
>EEC01781.1 hypothetical protein IscW_ISCW000370 [Ixodes scapularis]
>EEC01780.1 hypothetical protein IscW_ISCW000369 [Ixodes scapularis]
>EEC01779.1 hypothetical protein IscW_ISCW000425 [Ixodes scapularis]
>EEC01777.1 hypothetical protein IscW_ISCW001378 [Ixodes scapularis]
>EEC01768.1 proline and glutamine-rich splicing factor (SFPQ), putative [Ixodes scapularis]
>EEC01767.1 proline and glutamine-rich splicing factor (SFPQ), putative [Ixodes scapularis]
>EEC01754.1 hypothetical protein IscW_ISCW001343 [Ixodes scapularis]
>EEC01753.1 conserved hypothetical protein [Ixodes scapularis]
>EEC01752.1 hypothetical protein IscW_ISCW000668 [Ixodes scapularis]
>EEC01751.1 conserved hypothetical protein [Ixodes scapularis]
>EEC01750.1 hypothetical protein IscW_ISCW001598 [Ixodes scapularis]
>EEC01749.1 hypothetical protein IscW_ISCW001597 [Ixodes scapularis]
>EEC01748.1 hypothetical protein IscW_ISCW001595 [Ixodes scapularis]
>EEC01747.1 hypothetical protein IscW_ISCW001594 [Ixodes scapularis]
>EEC01746.1 hypothetical protein IscW_ISCW001593 [Ixodes scapularis]
>EEC01745.1 processing peptidase beta subunit, putative [Ixodes scapularis]
>EEC01744.1 conserved hypothetical protein [Ixodes scapularis]
>EEC01743.1 U5 snRNP-associated RNA splicing factor, putative [Ixodes scapularis]
>EEC01742.1 glycosyltransferase, putative [Ixodes scapularis]
>EEC01741.1 hypothetical protein IscW_ISCW001672 [Ixodes scapularis]
>EEC01740.1 hypothetical protein IscW_ISCW001720 [Ixodes scapularis]
>EEC01725.1 calmodulin, putative [Ixodes scapularis]
>EEC01724.1 conserved hypothetical protein [Ixodes scapularis]
>EEC01723.1 cuticle protein, putative [Ixodes scapularis]
>EEC01721.1 conserved hypothetical protein [Ixodes scapularis]
>EEC01720.1 conserved hypothetical protein [Ixodes scapularis]
>EEC01719.1 conserved hypothetical protein [Ixodes scapularis]
>EEC01718.1 multidrug resistance protein, putative [Ixodes scapularis]
>EEC01717.1 hypothetical protein IscW_ISCW000750 [Ixodes scapularis]
>EEC01716.1 histone-lysine N-methyltransferase, setb1, putative [Ixodes scapularis]
>EEC01708.1 low-density lipoprotein receptor, putative [Ixodes scapularis]
>EEC01707.1 hypothetical protein IscW_ISCW001236 [Ixodes scapularis]
>AJQ81028.1 Rs86 [Rhipicephalus sanguineus]
>AJQ18908.1 acidic ribosomal protein P0, partial [Dermacentor nitens]
>AJQ18907.1 acidic ribosomal protein P0 [Amblyomma cajennense]
>AJQ18906.1 acidic ribosomal protein P0, partial [Rhipicephalus sanguineus]
>AGV15460.1 Der f 2 isoform, partial [Dermatophagoides farinae]
>AGS08194.1 troponin C [Psoroptes cuniculi]
>JAG92739.1 putative neutral endopeptidase-like protein, partial [Amblyomma americanum]
>JAG92738.1 putative glycine-rich secreted cement protein, partial [Amblyomma americanum]
>JAG92737.1 putative neutral endopeptidase-like protein [Amblyomma americanum]
>JAG92736.1 putative endosomal membrane emp70 [Amblyomma americanum]
>JAG92735.1 putative sodium/hydrogen exchanger 3, partial [Amblyomma americanum]
>JAG92734.1 putative secreted metalloprotease [Amblyomma americanum]
>JAG92733.1 putative neutral endopeptidase-like protein [Amblyomma americanum]
>JAG92732.1 protein disulfide-isomerase [Amblyomma americanum]
>JAG92731.1 putative dolichyl-diphosphooligosaccharide--protein glycosyltransferase subunit 1, partial [Amblyomma americanum]
>JAG92730.1 putative secreted protein precursor, partial [Amblyomma americanum]
>JAG92729.1 hypothetical protein, partial [Amblyomma americanum]
>JAG92728.1 putative dolichyl-diphosphooligosaccharide--protein glycosyltransferase subunit stt3a, partial [Amblyomma americanum]
>JAG92727.1 putative glycine-rich cell wall structural protein 1, partial [Amblyomma americanum]
>JAG92726.1 putative conserved secreted protein precursor, partial [Amblyomma americanum]
>JAG92725.1 hypothetical protein [Amblyomma americanum]
>JAG92724.1 putative mucin related 11da [Amblyomma americanum]
>JAG92723.1 protein-cysteine n-palmitoyltransferase porcupine, partial [Amblyomma americanum]
>JAG92722.1 putative armadillo/beta-catenin-like repeat-containing protein, partial [Amblyomma americanum]
>JAG92721.1 putative arginine/serine rich splicing factor, partial [Amblyomma americanum]
>JAG92720.1 putative sugar transporter, partial [Amblyomma americanum]
>JAG92719.1 putative secreted protein [Amblyomma americanum]
>JAG92718.1 hypothetical protein [Amblyomma americanum]
>JAG92717.1 putative peptidase family m13, partial [Amblyomma americanum]
>JAG92716.1 putative sodium-dependent glucose transporter 1-like isoform 1 [Amblyomma americanum]
>JAG92715.1 putative procollagen-lysine 2-oxoglutarate 5-dioxygenase, partial [Amblyomma americanum]
>JAG92714.1 putative glycine-rich cell wall structural protein [Amblyomma americanum]
>JAG92713.1 putative glycine-rich cell wall structural protein [Amblyomma americanum]
>JAG92712.1 putative peptidase family m13 includes neprilysin, partial [Amblyomma americanum]
>JAG92711.1 putative serine carboxypeptidase, partial [Amblyomma americanum]
>JAG92710.1 putative molecular chaperone dnaj superfamily [Amblyomma americanum]
>JAG92709.1 putative secreted protein [Amblyomma americanum]
>JAG92708.1 putative glycine-rich secreted cement protein [Amblyomma americanum]
>JAG92707.1 putative secreted metalloprotease [Amblyomma americanum]
>JAG92706.1 putative neutral endopeptidase-like protein [Amblyomma americanum]
>JAG92705.1 protein-cysteine n-palmitoyltransferase rasp, partial [Amblyomma americanum]
>JAG92704.1 protein disulfide-isomerase a3 precursor [Amblyomma americanum]
>JAG92703.1 putative asparaginase, partial [Amblyomma americanum]
>JAG92702.1 putative soluble epoxide hydrolase [Amblyomma americanum]
>JAG92701.1 putative cell division control protein/ dna repair exonuclease [Amblyomma americanum]
>JAG92700.1 putative conserved secreted protein precursor [Amblyomma americanum]
>JAG92699.1 putative secreted protein [Amblyomma americanum]
>JAG92698.1 putative glycine-rich secreted cement protein [Amblyomma americanum]
>JAG92697.1 putative oligosaccharyltransferase gamma subunit [Amblyomma americanum]
>JAG92696.1 putative glycine-rich cell wall structural protein [Amblyomma americanum]
>JAG92695.1 putative zinc/iron transporter [Amblyomma americanum]
>JAG92694.1 putative secreted metalloprotease, partial [Amblyomma americanum]
>JAG92693.1 putative collagen alpha-1xxviii chain [Amblyomma americanum]
>JAG92692.1 putative tick metalloprotease [Amblyomma americanum]
>JAG92691.1 putative glycine-rich secreted protein 5 [Amblyomma americanum]
>JAG92690.1 putative glycine-rich secreted cement protein [Amblyomma americanum]
>JAG92689.1 putative glycine-rich secreted cement protein [Amblyomma americanum]
>JAG92688.1 putative glycine-rich secreted cement protein [Amblyomma americanum]
>JAG92687.1 putative glycine-rich secreted cement protein [Amblyomma americanum]
>JAG92686.1 putative conserved plasma membrane protein, partial [Amblyomma americanum]
>JAG92685.1 putative tick metalloprotease [Amblyomma americanum]
>JAG92684.1 protein disulfide-isomerase a6, partial [Amblyomma americanum]
>JAG92683.1 putative acetylcholinesterase/butyrylcholinesterase, partial [Amblyomma americanum]
>JAG92682.1 putative secreted metalloprotease [Amblyomma americanum]
>JAG92681.1 putative enoyl-coa isomerase [Amblyomma americanum]
>JAG92680.1 putative secreted carboxypeptidase [Amblyomma americanum]
>JAG92679.1 putative catalytically inactive chitinase-like lectin, partial [Amblyomma americanum]
>JAG92678.1 putative m13 family peptidase, partial [Amblyomma americanum]
>JAG92677.1 putative toll-like receptor 5 [Amblyomma americanum]
>JAG92676.1 putative aaa+-type atpase, partial [Amblyomma americanum]
>JAG92675.1 putative sodium-bile acid cotransporter, partial [Amblyomma americanum]
>JAG92674.1 putative peptidase family m13, partial [Amblyomma americanum]
>JAG92673.1 putative glycine-rich secreted cement protein [Amblyomma americanum]
>JAG92672.1 putative m13 family peptidase, partial [Amblyomma americanum]
>JAG92671.1 putative monocarboxylate transporter, partial [Amblyomma americanum]
>JAG92670.1 putative glycine-rich secreted cement protein [Amblyomma americanum]
>JAG92669.1 putative serine carboxypeptidase lysosomal cathepsin a [Amblyomma americanum]
>JAG92668.1 putative cleavage and polyadenylation specificity factor cpsf subunit [Amblyomma americanum]
>JAG92667.1 putative secreted protein precursor [Amblyomma americanum]
>JAG92666.1 hypothetical protein [Amblyomma americanum]
>JAG92665.1 putative member of glycosyl hydrolase family 18, partial [Amblyomma americanum]
>JAG92664.1 putative secreted protein, partial [Amblyomma americanum]
>JAG92663.1 putative conserved plasma membrane protein [Amblyomma americanum]
>JAG92662.1 putative glycine-rich cell wall structural protein, partial [Amblyomma americanum]
>JAG92661.1 putative ileal sodium/bile acid cotransporter-like protein, partial [Amblyomma americanum]
>JAG92660.1 putative secreted protein precursor [Amblyomma americanum]
>JAG92659.1 putative kazal type serine protease inhibitor [Amblyomma americanum]
>JAG92658.1 putative tick metalloprotease, partial [Amblyomma americanum]
>JAG92657.1 putative secreted protein precursor [Amblyomma americanum]
>JAG92656.1 putative secreted protein 94, partial [Amblyomma americanum]
>JAG92655.1 putative conserved secreted protein precursor [Amblyomma americanum]
>JAG92654.1 putative deoxyribonuclease ii, partial [Amblyomma americanum]
>JAG92653.1 putative cell wall protein dan4, partial [Amblyomma americanum]
>JAG92652.1 hypothetical protein, partial [Amblyomma americanum]
>JAG92651.1 putative conserved plasma membrane protein, partial [Amblyomma americanum]
>JAG92650.1 putative cl- channel clc-7 [Amblyomma americanum]
>JAG92649.1 putative guanylate-binding protein, partial [Amblyomma americanum]
>JAG92648.1 putative amino acid transporter, partial [Amblyomma americanum]
>JAG92647.1 putative cd73 ecto-5'-nucleotidase, partial [Amblyomma americanum]
>JAG92646.1 putative tick metalloprotease [Amblyomma americanum]
>JAG92645.1 putative store-operated calcium entry-associated regulatory factor-like protein, partial [Amblyomma americanum]
>JAG92644.1 putative cathepsin l-associated protein, partial [Amblyomma americanum]
>JAG92643.1 putative atp synthase b chain [Amblyomma americanum]
>JAG92642.1 putative secreted protein, partial [Amblyomma americanum]
>JAG92641.1 hypothetical protein [Amblyomma americanum]
>JAG92640.1 putative nuclease harbi1-like protein, partial [Amblyomma americanum]
>JAG92639.1 putative secreted protein, partial [Amblyomma americanum]
>JAG92638.1 hypothetical protein [Amblyomma americanum]
>JAG92637.1 hypothetical protein [Amblyomma americanum]
>JAG92636.1 putative short-chain alcohol dehydrogenase/3-hydroxyacyl-coa dehydrogenase, partial [Amblyomma americanum]
>JAG92635.1 putative zn2+ transporter msc2 cation diffusion facilitator superfamily, partial [Amblyomma americanum]
>JAG92634.1 putative cd73 ecto-5'-nucleotidase, partial [Amblyomma americanum]
>JAG92633.1 putative inducible metalloproteinase [Amblyomma americanum]
>JAG92632.1 putative conserved secreted protein precursor, partial [Amblyomma americanum]
>JAG92631.1 putative conserved secreted protein precursor, partial [Amblyomma americanum]
>JAG92630.1 putative peptidase family m2 angiotensin converting enzyme, partial [Amblyomma americanum]
>JAG92629.1 putative neutral endopeptidase-like protein, partial [Amblyomma americanum]
>JAG92628.1 putative secreted protein precursor [Amblyomma americanum]
>JAG92627.1 putative conserved plasma membrane protein [Amblyomma americanum]
>JAG92626.1 putative secreted protein [Amblyomma americanum]
>JAG92625.1 putative secreted salivary gland peptide [Amblyomma americanum]
>JAG92624.1 putative secreted protein precursor [Amblyomma americanum]
>JAG92623.1 putative thioredoxin, partial [Amblyomma americanum]
>JAG92622.1 putative membrane trafficking protein emp24/gp25l/p24 family [Amblyomma americanum]
>JAG92621.1 putative acetyl-coenzyme a transporter [Amblyomma americanum]
>JAG92620.1 putative translation initiation factor-3 if3, partial [Amblyomma americanum]
>JAG92619.1 putative glycine-rich secreted protein [Amblyomma americanum]
>JAG92618.1 putative secreted protein precursor [Amblyomma americanum]
>JAG92617.1 putative ring finger protein, partial [Amblyomma americanum]
>JAG92616.1 putative sn-12-diacylglycerol ethanolamine- and cholinephosphotransferase, partial [Amblyomma americanum]
>JAG92615.1 putative conserved secreted protein, partial [Amblyomma americanum]
>JAG92614.1 putative serine carboxypeptidase [Amblyomma americanum]
>JAG92613.1 putative conserved secreted protein precursor [Amblyomma americanum]
>JAG92612.1 putative na+/dicarboxylate na+/tricarboxylate and phosphate transporter, partial [Amblyomma americanum]
>JAG92611.1 putative tick til 23, partial [Amblyomma americanum]
>JAG92610.1 putative secreted protein [Amblyomma americanum]
>JAG92609.1 putative glycine-rich secreted protein, partial [Amblyomma americanum]
>JAG92608.1 putative tick metalloprotease, partial [Amblyomma americanum]
>JAG92607.1 putative thyropin precursor [Amblyomma americanum]
>JAG92606.1 putative tick metalloprotease, partial [Amblyomma americanum]
>JAG92605.1 putative m20 peptidase aminoacylase 1-like protein 2 [Amblyomma americanum]
>JAG92604.1 hypothetical protein [Amblyomma americanum]
>JAG92603.1 putative conserved secreted protein precursor, partial [Amblyomma americanum]
>JAG92602.1 putative palmitoyltransferase zdhhc23-like protein, partial [Amblyomma americanum]
>JAG92601.1 putative secreted protein precursor [Amblyomma americanum]
>JAG92600.1 putative lipocalin-6 1 [Amblyomma americanum]
>JAG92599.1 putative dolichyl-diphosphooligosaccharide--protein glycosyltransferase 48 kda subunit, partial [Amblyomma americanum]
>JAG92598.1 hypothetical protein [Amblyomma americanum]
>JAG92597.1 putative glycine-rich cell wall structural protein, partial [Amblyomma americanum]
>JAG92596.1 putative secreted protein precursor, partial [Amblyomma americanum]
>JAG92595.1 putative secreted protein precursor, partial [Amblyomma americanum]
>JAG92594.1 putative lipocalin-3 1 [Amblyomma americanum]
>JAG92593.1 hypothetical protein [Amblyomma americanum]
>JAG92592.1 putative m13 family peptidase [Amblyomma americanum]
>JAG92591.1 putative neutral endopeptidase-like protein, partial [Amblyomma americanum]
>JAG92590.1 putative lipocalin-2 1 [Amblyomma americanum]
>JAG92589.1 putative secreted protein precursor [Amblyomma americanum]
>JAG92588.1 putative secreted protein precursor [Amblyomma americanum]
>JAG92587.1 putative secreted metalloprotease, partial [Amblyomma americanum]
>JAG92586.1 putative tick metalloprotease, partial [Amblyomma americanum]
>JAG92585.1 hypothetical protein [Amblyomma americanum]
>JAG92584.1 putative secreted protein precursor [Amblyomma americanum]
>JAG92583.1 hypothetical protein, partial [Amblyomma americanum]
>JAG92582.1 hypothetical protein [Amblyomma americanum]
>JAG92581.1 putative lipocalin-3 1 [Amblyomma americanum]
>JAG92580.1 putative scavenger receptor class b type i, partial [Amblyomma americanum]
>JAG92579.1 putative tick mucins 4 [Amblyomma americanum]
>JAG92578.1 putative udp-glucuronate decarboxylase [Amblyomma americanum]
>JAG92577.1 putative tetraspanin [Amblyomma americanum]
>JAG92576.1 putative lysosomal acid phosphatase-like protein, partial [Amblyomma americanum]
>JAG92575.1 putative lipocalin-6 1 [Amblyomma americanum]
>JAG92574.1 putative lipocalin-6 1 [Amblyomma americanum]
>JAG92573.1 putative lipocalin-6 1 [Amblyomma americanum]
>JAG92572.1 putative ring finger and transmembrane domain-containing protein [Amblyomma americanum]
>JAG92571.1 putative secreted protein precursor [Amblyomma americanum]
>JAG92570.1 putative secreted protein precursor [Amblyomma americanum]
>JAG92569.1 putative dna repair endonuclease xp-f / mei-9 / rad1, partial [Amblyomma americanum]
>JAG92568.1 putative ring finger protein, partial [Amblyomma americanum]
>JAG92567.1 putative galactosyltransferase [Amblyomma americanum]
>JAG92566.1 putative secreted protein precursor [Amblyomma americanum]
>JAG92565.1 putative secreted protein, partial [Amblyomma americanum]
>JAG92564.1 putative secreted protein [Amblyomma americanum]
>JAG92563.1 putative secreted protein, partial [Amblyomma americanum]
>JAG92562.1 putative secreted protein [Amblyomma americanum]
>JAG92561.1 putative lipocalin-6 1 [Amblyomma americanum]
>JAG92560.1 putative secreted protein precursor [Amblyomma americanum]
>JAG92559.1 putative secreted protein precursor [Amblyomma americanum]
>JAG92558.1 putative guanylate kinase [Amblyomma americanum]
>JAG92557.1 putative mannosyltransferase [Amblyomma americanum]
>JAG92556.1 putative secreted protein precursor [Amblyomma americanum]
>JAG92555.1 putative gaba transporter [Amblyomma americanum]
>JAG92554.1 hypothetical protein [Amblyomma americanum]
>JAG92553.1 putative nucleoside hydrolase, partial [Amblyomma americanum]
>JAG92551.1 putative lipocalin-6 1 [Amblyomma americanum]
>JAG92550.1 putative alpha-2-macroglobulin receptor-associated protein, partial [Amblyomma americanum]
>JAG92549.1 putative lipocalin-6 1 [Amblyomma americanum]
>JAG92548.1 putative sphingomyelin phosphodiesterase, partial [Amblyomma americanum]
>JAG92547.1 putative galactosyltransferase [Amblyomma americanum]
>JAG92546.1 putative secreted protein precursor [Amblyomma americanum]
>JAG92545.1 putative lipocalin-6 1 [Amblyomma americanum]
>JAG92544.1 putative lipocalin-3 1 [Amblyomma americanum]
>JAG92543.1 putative secreted protein precursor [Amblyomma americanum]
>JAG92542.1 putative secreted protein precursor [Amblyomma americanum]
>JAG92541.1 putative secreted protein [Amblyomma americanum]
>JAG92540.1 putative secreted protein precursor, partial [Amblyomma americanum]
>JAG92539.1 putative peptidyl-prolyl cis-trans isomerase [Amblyomma americanum]
>JAG92538.1 putative conserved secreted protein precursor [Amblyomma americanum]
>JAG92537.1 hypothetical protein, partial [Amblyomma americanum]
>JAG92536.1 putative lipocalin-6 1 [Amblyomma americanum]
>JAG92535.1 putative tetraspanin-like protein, partial [Amblyomma americanum]
>JAG92534.1 putative thioredoxin peroxidase [Amblyomma americanum]
>JAG92533.1 putative cation-dependent mannose-6-phosphate receptor, partial [Amblyomma americanum]
>JAG92532.1 putative tick til 31 [Amblyomma americanum]
>JAG92531.1 hypothetical protein [Amblyomma americanum]
>JAG92530.1 putative tick mucins 4 [Amblyomma americanum]
>JAG92529.1 putative secreted metalloprotease, partial [Amblyomma americanum]
>JAG92528.1 putative mn2+ and fe2+ transporter of the nramp family, partial [Amblyomma americanum]
>JAG92527.1 putative low-density lipoprotein receptor domain class a [Amblyomma americanum]
>JAG92526.1 putative secreted protein precursor [Amblyomma americanum]
>JAG92525.1 putative lipocalin-2 1, partial [Amblyomma americanum]
>JAG92524.1 putative secreted protein 94 [Amblyomma americanum]
>JAG92523.1 putative secreted protein precursor [Amblyomma americanum]
>JAG92522.1 putative cysteine-rich secretory protein, partial [Amblyomma americanum]
>JAG92521.1 putative lipocalin-2 1, partial [Amblyomma americanum]
>JAG92520.1 putative secreted protein precursor, partial [Amblyomma americanum]
>JAG92519.1 putative secreted protein precursor [Amblyomma americanum]
>JAG92518.1 putative secreted protein precursor [Amblyomma americanum]
>JAG92517.1 putative secreted protein precursor, partial [Amblyomma americanum]
>JAG92516.1 putative lipocalin-3 1 [Amblyomma americanum]
>JAG92515.1 putative secreted protein precursor [Amblyomma americanum]
>JAG92514.1 putative m13 family peptidase, partial [Amblyomma americanum]
>JAG92513.1 putative lipocalin-2 1, partial [Amblyomma americanum]
>JAG92512.1 putative secreted protein precursor [Amblyomma americanum]
>JAG92511.1 putative secreted protein 94 [Amblyomma americanum]
>JAG92510.1 putative secreted protein precursor [Amblyomma americanum]
>JAG92509.1 hypothetical protein, partial [Amblyomma americanum]
>JAG92508.1 putative alpha-1 collagen type iii [Amblyomma americanum]
>JAG92507.1 putative secreted protein precursor [Amblyomma americanum]
>JAG92506.1 putative secreted protein 94 [Amblyomma americanum]
>JAG92505.1 putative secreted protein 54 [Amblyomma americanum]
>JAG92504.1 putative neutral endopeptidase-like protein, partial [Amblyomma americanum]
>JAG92503.1 putative secreted protein precursor [Amblyomma americanum]
>JAG92502.1 hypothetical protein [Amblyomma americanum]
>JAG92501.1 putative peptidoglycan recognition protein [Amblyomma americanum]
>JAG92500.1 putative lipocalin-2 1 [Amblyomma americanum]
>JAG92499.1 putative lipocalin-3 1 [Amblyomma americanum]
>JAG92498.1 putative lipocalin-3 1 [Amblyomma americanum]
>JAG92497.1 putative salivary lipocalin, partial [Amblyomma americanum]
>JAG92496.1 putative glycine-rich cell wall structural protein, partial [Amblyomma americanum]
>JAG92495.1 putative lysosomal-associated membrane protein [Amblyomma americanum]
>JAG92494.1 putative salivary lipocalin, partial [Amblyomma americanum]
>JAG92493.1 hypothetical protein, partial [Amblyomma americanum]
>JAG92492.1 hypothetical protein [Amblyomma americanum]
>JAG92491.1 putative glycosyl hydrolase family 47, partial [Amblyomma americanum]
>JAG92490.1 putative secreted protein precursor [Amblyomma americanum]
>JAG92489.1 putative cysteine-rich receptor-like protein kinase [Amblyomma americanum]
>JAG92488.1 putative secreted protein precursor [Amblyomma americanum]
>JAG92487.1 putative der1-like family [Amblyomma americanum]
>JAG92486.1 putative secreted protein 54 [Amblyomma americanum]
>JAG92485.1 hypothetical protein [Amblyomma americanum]
>JAG92484.1 putative lipocalin-3 1 [Amblyomma americanum]
>JAG92483.1 putative lipocalin-3 1 [Amblyomma americanum]
>JAG92482.1 putative conserved secreted protein precursor, partial [Amblyomma americanum]
>JAG92480.1 putative secreted protein precursor [Amblyomma americanum]
>JAG92479.1 hypothetical protein [Amblyomma americanum]
>JAG92478.1 putative lipocalin-3 1 [Amblyomma americanum]
>JAG92477.1 putative secreted protein precursor [Amblyomma americanum]
>JAG92476.1 putative secreted protein precursor [Amblyomma americanum]
>JAG92475.1 putative conserved plasma membrane protein [Amblyomma americanum]
>JAG92474.1 putative mannosyl-oligosaccharide 12-alpha-mannosidase ic [Amblyomma americanum]
>JAG92473.1 putative salivary lipocalin [Amblyomma americanum]
>JAG92472.1 hypothetical protein, partial [Amblyomma americanum]
>JAG92471.1 putative secreted protein precursor, partial [Amblyomma americanum]
>JAG92470.1 putative acyl-coa synthetase [Amblyomma americanum]
>JAG92469.1 hypothetical protein [Amblyomma americanum]
>JAG92468.1 putative bpti/kunitz family of serine protease inhibitor [Amblyomma americanum]
>JAG92467.1 putative secreted protein precursor [Amblyomma americanum]
>JAG92466.1 putative secreted protein precursor, partial [Amblyomma americanum]
>JAG92465.1 putative secreted protein precursor, partial [Amblyomma americanum]
>JAG92464.1 putative kunitz-bpti protein, partial [Amblyomma americanum]
>JAG92463.1 putative secreted salivary gland peptide, partial [Amblyomma americanum]
>JAG92462.1 putative secreted protein 94 [Amblyomma americanum]
>JAG92461.1 putative monocarboxylate transporter, partial [Amblyomma americanum]
>JAG92460.1 putative ram14 i mt [Amblyomma americanum]
>JAG92459.1 putative sulfate transporter, partial [Amblyomma americanum]
>JAG92458.1 putative tick metalloprotease, partial [Amblyomma americanum]
>JAG92457.1 putative secreted salivary gland peptide [Amblyomma americanum]
>JAG92456.1 putative lipocalin-3 1 [Amblyomma americanum]
>JAG92455.1 putative tick metalloprotease, partial [Amblyomma americanum]
>JAG92454.1 putative conserved secreted protein precursor, partial [Amblyomma americanum]
>JAG92453.1 putative glycosylphosphatidylinositol anchor synthesis protein, partial [Amblyomma americanum]
>JAG92452.1 putative stimulator of interferon proteins protein, partial [Amblyomma americanum]
>JAG92451.1 putative lipocalin-3 1 [Amblyomma americanum]
>JAG92450.1 putative tick metalloprotease, partial [Amblyomma americanum]
>JAG92449.1 putative chromatin regulatory protein sir2, partial [Amblyomma americanum]
>JAG92448.1 putative secreted protein precursor [Amblyomma americanum]
>JAG92447.1 hypothetical protein [Amblyomma americanum]
>JAG92446.1 putative kunitz-bpti protein [Amblyomma americanum]
>JAG92445.1 putative gpi-anchor transamidase, partial [Amblyomma americanum]
>JAG92444.1 hypothetical protein [Amblyomma americanum]
>JAG92443.1 putative secreted protein precursor [Amblyomma americanum]
>JAG92442.1 putative kunitz/bovine pancreatic trypsin inhibitor domain-containing protein [Amblyomma americanum]
>JAG92441.1 putative secreted protein precursor, partial [Amblyomma americanum]
>JAG92440.1 hypothetical protein, partial [Amblyomma americanum]
>JAG92439.1 putative lipocalin-3 1 [Amblyomma americanum]
>JAG92438.1 putative deah-box rna helicase, partial [Amblyomma americanum]
>JAG92437.1 putative secreted protein precursor, partial [Amblyomma americanum]
>JAG92436.1 putative tick serpins 6, partial [Amblyomma americanum]
>JAG92435.1 putative lipocalin-3 1 [Amblyomma americanum]
>JAG92434.1 hypothetical protein, partial [Amblyomma americanum]
>JAG92433.1 putative secreted protein precursor, partial [Amblyomma americanum]
>JAG92432.1 putative secreted protein precursor [Amblyomma americanum]
>JAG92431.1 hypothetical protein, partial [Amblyomma americanum]
>JAG92430.1 putative lipocalin-6 1 [Amblyomma americanum]
>JAG92429.1 putative serine carboxypeptidase [Amblyomma americanum]
>JAG92428.1 putative salivary lipocalin [Amblyomma americanum]
>JAG92427.1 putative secreted protein 94, partial [Amblyomma americanum]
>JAG92426.1 putative ldlr chaperone boca [Amblyomma americanum]
>JAG92425.1 putative lipocalin-3 1 [Amblyomma americanum]
>JAG92424.1 putative secreted protein 54 [Amblyomma americanum]
>JAG92423.1 putative large gyy 1, partial [Amblyomma americanum]
>JAG92422.1 putative secreted protein precursor [Amblyomma americanum]
>JAG92421.1 putative lipocalin-3 1 [Amblyomma americanum]
>JAG92420.1 putative translocon-associated protein beta [Amblyomma americanum]
>JAG92419.1 putative interferon alpha-inducible protein 6, partial [Amblyomma americanum]
>JAG92418.1 putative histone acetyltransferase saga associated factor sgf29, partial [Amblyomma americanum]
>JAG92417.1 putative catalytically inactive chitinase-like lectin, partial [Amblyomma americanum]
>JAG92416.1 putative m13 family peptidase, partial [Amblyomma americanum]
>JAG92415.1 putative salivary lipocalin [Amblyomma americanum]
>JAG92414.1 putative conserved plasma membrane protein, partial [Amblyomma americanum]
>JAG92413.1 putative er lumen protein retaining receptor [Amblyomma americanum]
>JAG92412.1 putative secreted protein precursor, partial [Amblyomma americanum]
>JAG92411.1 putative copper/zinc superoxide dismutase [Amblyomma americanum]
>JAG92410.1 putative secreted protein precursor [Amblyomma americanum]
>JAG92409.1 putative bpti/kunitz family of serine protease inhibitor, partial [Amblyomma americanum]
>JAG92408.1 putative organic anion transporter, partial [Amblyomma americanum]
>JAG92407.1 putative secreted protein precursor, partial [Amblyomma americanum]
>JAG92406.1 putative lipocalin-3 1, partial [Amblyomma americanum]
>JAG92405.1 putative lipocalin-2 1 [Amblyomma americanum]
>JAG92404.1 putative secreted protein 94 [Amblyomma americanum]
>JAG92403.1 putative er protein with keel retention signal [Amblyomma americanum]
>JAG92402.1 putative 20s proteasome regulatory subunit alpha type psma5/pup2 [Amblyomma americanum]
>JAG92401.1 putative serine proteinase inhibitor, partial [Amblyomma americanum]
>JAG92400.1 putative secreted protein precursor, partial [Amblyomma americanum]
>JAG92399.1 hypothetical protein [Amblyomma americanum]
>JAG92398.1 putative conserved plasma membrane protein [Amblyomma americanum]
>JAG92397.1 putative secreted protein precursor, partial [Amblyomma americanum]
>JAG92396.1 putative lipocalin-3 1 [Amblyomma americanum]
>JAG92395.1 hypothetical protein, partial [Amblyomma americanum]
>JAG92394.1 putative secreted protein, partial [Amblyomma americanum]
>JAG92393.1 putative secreted protein precursor [Amblyomma americanum]
>JAG92392.1 hypothetical protein, partial [Amblyomma americanum]
>JAG92391.1 putative lipocalin-2 1, partial [Amblyomma americanum]
>JAG92390.1 putative lipocalin-5 1, partial [Amblyomma americanum]
>JAG92389.1 putative triglyceride lipase-cholesterol esterase, partial [Amblyomma americanum]
>JAG92388.1 hypothetical protein [Amblyomma americanum]
>JAG92387.1 hypothetical protein [Amblyomma americanum]
>JAG92386.1 putative degradation arginine-rich protein for mis-folding [Amblyomma americanum]
>JAG92385.1 putative secreted protein precursor [Amblyomma americanum]
>JAG92384.1 putative salivary gland metalloprotease, partial [Amblyomma americanum]
>JAG92383.1 putative secreted protein precursor, partial [Amblyomma americanum]
>JAG92382.1 hypothetical protein [Amblyomma americanum]
>JAG92381.1 putative conserved secreted protein precursor [Amblyomma americanum]
>JAG92380.1 putative secreted protein precursor [Amblyomma americanum]
>JAG92379.1 hypothetical protein [Amblyomma americanum]
>JAG92378.1 hypothetical protein [Amblyomma americanum]
>JAG92377.1 putative conserved secreted protein precursor, partial [Amblyomma americanum]
>JAG92376.1 hypothetical protein [Amblyomma americanum]
>JAG92375.1 hypothetical protein, partial [Amblyomma americanum]
>JAG92374.1 putative conserved plasma membrane protein, partial [Amblyomma americanum]
>JAG92373.1 putative secreted protein precursor [Amblyomma americanum]
>JAG92372.1 hypothetical protein [Amblyomma americanum]
>JAG92371.1 putative tetraspanin, partial [Amblyomma americanum]
>JAG92370.1 putative secreted protein precursor, partial [Amblyomma americanum]
>JAG92369.1 hypothetical protein, partial [Amblyomma americanum]
>JAG92368.1 putative secreted protein precursor, partial [Amblyomma americanum]
>JAG92367.1 putative secreted protein precursor [Amblyomma americanum]
>JAG92366.1 putative secreted protein precursor [Amblyomma americanum]
>JAG92365.1 putative kunitz-domain-containing protein [Amblyomma americanum]
>JAG92364.1 hypothetical protein [Amblyomma americanum]
>JAG92363.1 hypothetical protein [Amblyomma americanum]
>JAG92362.1 putative secreted protein precursor [Amblyomma americanum]
>JAG92361.1 putative secreted protein precursor [Amblyomma americanum]
>JAG92360.1 putative secreted protein precursor, partial [Amblyomma americanum]
>JAG92359.1 putative conserved plasma membrane protein, partial [Amblyomma americanum]
>JAG92358.1 hypothetical protein [Amblyomma americanum]
>JAG92357.1 putative cargo transport protein erv29, partial [Amblyomma americanum]
>JAG92356.1 putative glycogen synthase kinase-3 [Amblyomma americanum]
>JAG92355.1 putative glutamate transporter [Amblyomma americanum]
>JAG92354.1 hypothetical protein [Amblyomma americanum]
>JAG92353.1 putative lipocalin-2 1 [Amblyomma americanum]
>JAG92352.1 putative lipocalin-3 1, partial [Amblyomma americanum]
>JAG92351.1 hypothetical protein, partial [Amblyomma americanum]
>JAG92350.1 putative secreted protein [Amblyomma americanum]
>JAG92349.1 putative lipocalin-5 1, partial [Amblyomma americanum]
>JAG92348.1 putative secreted protein precursor [Amblyomma americanum]
>JAG92347.1 putative kunitz-type peptidase inhibitor [Amblyomma americanum]
>JAG92346.1 putative secreted protein precursor [Amblyomma americanum]
>JAG92345.1 putative secreted protein precursor, partial [Amblyomma americanum]
>JAG92344.1 putative secreted protein precursor [Amblyomma americanum]
>JAG92343.1 putative secreted protein precursor, partial [Amblyomma americanum]
>JAG92342.1 putative tick kunitz 85 [Amblyomma americanum]
>JAG92341.1 putative ornithine decarboxylase antizyme, partial [Amblyomma americanum]
>JAG92340.1 hypothetical protein [Amblyomma americanum]
>JAG92339.1 putative secreted protein precursor [Amblyomma americanum]
>JAG92338.1 putative translocon-associated protein [Amblyomma americanum]
>JAG92337.1 putative multifunctional nucleoside diphosphate kinase/apyrimidinic endonuclease/3' [Amblyomma americanum]
>JAG92336.1 putative saposin isoform 1, partial [Amblyomma americanum]
>JAG92335.1 putative secreted salivary gland peptide, partial [Amblyomma americanum]
>JAG92334.1 putative cop-coated vesicle membrane protein p24 [Amblyomma americanum]
>JAG92333.1 putative secreted protein precursor, partial [Amblyomma americanum]
>JAG92332.1 putative serine carboxypeptidase [Amblyomma americanum]
>JAG92331.1 putative serine proteinase inhibitor [Amblyomma americanum]
>JAG92330.1 hypothetical protein, partial [Amblyomma americanum]
>JAG92329.1 putative nucleobindin-2, partial [Amblyomma americanum]
>JAG92328.1 putative secreted protein precursor, partial [Amblyomma americanum]
>JAG92327.1 putative chain a npc1ntd, partial [Amblyomma americanum]
>JAG92326.1 putative tick kunitz 1 [Amblyomma americanum]
>JAG92325.1 putative conserved plasma membrane protein, partial [Amblyomma americanum]
>JAG92324.1 putative secreted protein, partial [Amblyomma americanum]
>JAG92323.1 putative tick metalloprotease, partial [Amblyomma americanum]
>JAG92322.1 putative tick metalloprotease, partial [Amblyomma americanum]
>JAG92321.1 putative glycolate oxidase, partial [Amblyomma americanum]
>JAG92320.1 putative peroxisomal multifunctional beta-oxidation protein, partial [Amblyomma americanum]
>JAG92319.1 putative secreted basic tail protein [Amblyomma americanum]
>JAG92318.1 putative secreted protein precursor, partial [Amblyomma americanum]
>JAG92317.1 putative secreted protein precursor [Amblyomma americanum]
>JAG92316.1 putative secreted protein 94 [Amblyomma americanum]
>JAG92315.1 putative conserved secreted protein precursor [Amblyomma americanum]
>JAG92314.1 putative conserved plasma membrane protein [Amblyomma americanum]
>JAG92313.1 putative kunitz-type peptidase inhibitor [Amblyomma americanum]
>JAG92312.1 putative tick kunitz 87 [Amblyomma americanum]
>JAG92311.1 putative secreted protein precursor [Amblyomma americanum]
>JAG92310.1 putative organic cation/carnitine transporter [Amblyomma americanum]
>JAG92309.1 putative secreted protein precursor, partial [Amblyomma americanum]
>JAG92308.1 putative tick kunitz 1 [Amblyomma americanum]
>JAG92307.1 putative secreted protein [Amblyomma americanum]
>JAG92306.1 putative kunitz-type peptidase inhibitor [Amblyomma americanum]
>JAG92305.1 putative negative elongation factor a, partial [Amblyomma americanum]
>JAG92304.1 putative rna polymerase i specific transcription initiation factor rrn3, partial [Amblyomma americanum]
>JAG92303.1 putative tick til 20 [Amblyomma americanum]
>JAG92302.1 hypothetical protein [Amblyomma americanum]
>JAG92301.1 hypothetical protein [Amblyomma americanum]
>JAG92300.1 putative vesicular mannose-binding lectin [Amblyomma americanum]
>JAG92299.1 hypothetical protein [Amblyomma americanum]
>JAG92298.1 putative bt 1 [Amblyomma americanum]
>JAG92297.1 putative conserved plasma membrane protein, partial [Amblyomma americanum]
>JAG92296.1 putative vacuolar h+ atpase, partial [Amblyomma americanum]
>JAG92295.1 putative conserved secreted protein [Amblyomma americanum]
>JAG92294.1 putative thyropin precursor [Amblyomma americanum]
>JAG92293.1 putative secreted protein precursor [Amblyomma americanum]
>JAG92292.1 putative contactin-5-like protein, partial [Amblyomma americanum]
>JAG92291.1 putative tick til 20 [Amblyomma americanum]
>JAG92290.1 putative secreted protein precursor [Amblyomma americanum]
>JAG92289.1 putative ribosomal protein l1 [Amblyomma americanum]
>JAG92288.1 putative secreted protein precursor, partial [Amblyomma americanum]
>JAG92287.1 hypothetical protein, partial [Amblyomma americanum]
>JAG92286.1 putative conserved plasma membrane protein, partial [Amblyomma americanum]
>JAG92285.1 putative tick kunitz 1 [Amblyomma americanum]
>JAG92284.1 putative tick kunitz 13, partial [Amblyomma americanum]
>JAG92283.1 putative secreted protein precursor, partial [Amblyomma americanum]
>JAG92282.1 putative major epididymal secretory protein he1, partial [Amblyomma americanum]
>JAG92281.1 putative serine proteinase inhibitor [Amblyomma americanum]
>JAG92280.1 putative secreted protein precursor, partial [Amblyomma americanum]
>JAG92279.1 putative conserved plasma membrane protein [Amblyomma americanum]
>JAG92278.1 hypothetical protein, partial [Amblyomma americanum]
>JAG92277.1 putative conserved secreted protein [Amblyomma americanum]
>JAG92276.1 putative secreted protein precursor [Amblyomma americanum]
>JAG92275.1 putative secreted protein precursor [Amblyomma americanum]
>JAG92274.1 putative tick cistatins 1, partial [Amblyomma americanum]
>JAG92273.1 putative catalytically inactive chitinase-like lectin, partial [Amblyomma americanum]
>JAG92272.1 putative solute carrier family 13 member 2-like protein, partial [Amblyomma americanum]
>JAG92271.1 putative secreted protein precursor [Amblyomma americanum]
>JAG92270.1 putative permease of the major facilitator superfamily protein [Amblyomma americanum]
>JAG92269.1 putative tick kunitz 10 [Amblyomma americanum]
>JAG92268.1 putative secreted protein precursor [Amblyomma americanum]
>JAG92267.1 hypothetical protein, partial [Amblyomma americanum]
>JAG92266.1 putative tick kunitz 13 [Amblyomma americanum]
>JAG92265.1 putative phosphoprotein phosphatase of the metallophosphatase superfamily protein, partial [Amblyomma americanum]
>JAG92264.1 putative steroidogenic acute regulatory protein, partial [Amblyomma americanum]
>JAG92263.1 putative conserved secreted protein precursor [Amblyomma americanum]
>JAG92262.1 putative tick til 10 [Amblyomma americanum]
>JAG92261.1 hypothetical protein, partial [Amblyomma americanum]
>JAG92260.1 putative histone tail methylase, partial [Amblyomma americanum]
>JAG92259.1 putative secreted protein precursor, partial [Amblyomma americanum]
>JAG92258.1 putative biotinidase and vanin, partial [Amblyomma americanum]
>JAG92257.1 putative scf apoptosis response protein [Amblyomma americanum]
>JAG92256.1 putative secreted protein, partial [Amblyomma americanum]
>JAG92255.1 putative kunitz-bpti protein [Amblyomma americanum]
>JAG92254.1 hypothetical protein, partial [Amblyomma americanum]
>JAG92253.1 putative tick kunitz 1 [Amblyomma americanum]
>JAG92252.1 putative secreted salivary gland peptide [Amblyomma americanum]
>JAG92251.1 putative secreted protein precursor, partial [Amblyomma americanum]
>JAG92250.1 putative secreted protein precursor [Amblyomma americanum]
>JAG92249.1 putative secreted protein precursor [Amblyomma americanum]
>JAG92248.1 putative secreted protein, partial [Amblyomma americanum]
>JAG92247.1 putative secreted protein precursor, partial [Amblyomma americanum]
>JAG92246.1 putative tick kunitz 1 [Amblyomma americanum]
>JAG92245.1 hypothetical protein, partial [Amblyomma americanum]
>JAG92244.1 putative bpti/kunitz family of serine protease inhibitor [Amblyomma americanum]
>JAG92243.1 putative conserved secreted protein precursor, partial [Amblyomma americanum]
>JAG92242.1 putative secreted protein [Amblyomma americanum]
>JAG92241.1 putative tick kunitz 1 [Amblyomma americanum]
>JAG92240.1 putative conserved secreted protein precursor, partial [Amblyomma americanum]
>JAG92239.1 putative secreted protein precursor, partial [Amblyomma americanum]
>JAG92238.1 putative tick kunitz 1 [Amblyomma americanum]
>JAG92237.1 putative serine carboxypeptidase, partial [Amblyomma americanum]
>JAG92236.1 putative conserved plasma membrane protein [Amblyomma americanum]
>JAG92235.1 putative salivary phospholipase a2 [Amblyomma americanum]
>JAG92234.1 putative glucose dehydrogenase/choline dehydrogenase/mandelonitrile lyase gmc oxidoreductase family, partial [Amblyomma americanum]
>JAG92233.1 putative secreted protein precursor [Amblyomma americanum]
>JAG92232.1 putative secreted protein precursor [Amblyomma americanum]
>JAG92231.1 putative deoxyribonuclease ii, partial [Amblyomma americanum]
>JAG92230.1 putative secreted protein precursor, partial [Amblyomma americanum]
>JAG92229.1 putative conserved secreted protein precursor, partial [Amblyomma americanum]
>JAG92228.1 putative conserved secreted protein precursor [Amblyomma americanum]
>JAG92227.1 putative secreted protein [Amblyomma americanum]
>JAG92226.1 putative pdia family, partial [Amblyomma americanum]
>JAG92225.1 putative secreted salivary gland peptide [Amblyomma americanum]
>JAG92224.1 putative secreted salivary gland peptide, partial [Amblyomma americanum]
>JAG92223.1 putative secreted protein precursor [Amblyomma americanum]
>JAG92222.1 hypothetical protein [Amblyomma americanum]
>JAG92221.1 putative secreted protein precursor [Amblyomma americanum]
>JAG92220.1 putative serine carboxypeptidase, partial [Amblyomma americanum]
>JAG92219.1 putative fas apoptotic inhibitory molecule 2-like protein, partial [Amblyomma americanum]
>JAG92218.1 putative secreted protein [Amblyomma americanum]
>JAG92217.1 putative secreted protein precursor [Amblyomma americanum]
>JAG92216.1 putative secreted protein precursor [Amblyomma americanum]
>JAG92215.1 putative tick kunitz 10 [Amblyomma americanum]
>JAG92214.1 putative secreted protein precursor [Amblyomma americanum]
>JAG92213.1 putative secreted protein precursor, partial [Amblyomma americanum]
>JAG92212.1 putative secreted protein precursor, partial [Amblyomma americanum]
>JAG92211.1 putative ml domain protein, partial [Amblyomma americanum]
>JAG92210.1 putative secreted protein precursor [Amblyomma americanum]
>JAG92209.1 hypothetical protein, partial [Amblyomma americanum]
>JAG92208.1 putative secreted protein precursor [Amblyomma americanum]
>JAG92207.1 putative tick til 3 [Amblyomma americanum]
>JAG92206.1 putative conserved secreted protein precursor, partial [Amblyomma americanum]
>JAG92205.1 putative conserved secreted protein precursor, partial [Amblyomma americanum]
>JAG92204.1 putative evasin [Amblyomma americanum]
>JAG92203.1 putative lipocalin-1, partial [Amblyomma americanum]
>JAG92202.1 putative secreted protein, partial [Amblyomma americanum]
>JAG92201.1 putative secreted protein precursor [Amblyomma americanum]
>JAG92200.1 putative phosphatidylserine synthase, partial [Amblyomma americanum]
>JAG92199.1 putative molecular chaperone grp170/sil1 hsp70 superfamily protein, partial [Amblyomma americanum]
>JAG92198.1 putative enhancer of mrna-decapping protein 4 [Amblyomma americanum]
>JAG92197.1 putative secreted protein precursor, partial [Amblyomma americanum]
>JAG92196.1 putative evasin [Amblyomma americanum]
>JAG92195.1 putative secreted protein precursor, partial [Amblyomma americanum]
>JAG92194.1 putative tpr repeat-containing protein, partial [Amblyomma americanum]
>JAG92193.1 putative bpti/kunitz family of serine protease inhibitor [Amblyomma americanum]
>JAG92192.1 putative tick kunitz 10, partial [Amblyomma americanum]
>JAG92191.1 putative sodium-independent sulfate anion transporter-like protein, partial [Amblyomma americanum]
>JAG92190.1 putative secreted protein precursor, partial [Amblyomma americanum]
>JAG92189.1 hypothetical protein, partial [Amblyomma americanum]
>JAG92188.1 putative secreted protein precursor [Amblyomma americanum]
>JAG92187.1 putative secreted protein precursor, partial [Amblyomma americanum]
>JAG92186.1 putative fatty acid desaturase, partial [Amblyomma americanum]
>JAG92185.1 hypothetical protein, partial [Amblyomma americanum]
>JAG92184.1 putative serine carboxypeptidase lysosomal cathepsin a, partial [Amblyomma americanum]
>JAG92183.1 putative ml domain protein [Amblyomma americanum]
>JAG92182.1 putative secreted protein, partial [Amblyomma americanum]
>JAG92181.1 putative secreted protein precursor [Amblyomma americanum]
>JAG92180.1 putative secreted protein [Amblyomma americanum]
>JAG92179.1 hypothetical protein [Amblyomma americanum]
>JAG92178.1 hypothetical protein, partial [Amblyomma americanum]
>JAG92177.1 putative serine proteinase inhibitor [Amblyomma americanum]
>JAG92176.1 putative secreted protein precursor [Amblyomma americanum]
>JAG92175.1 putative secreted protein precursor [Amblyomma americanum]
>JAG92174.1 putative secreted protein precursor, partial [Amblyomma americanum]
>JAG92173.1 putative secreted protein precursor, partial [Amblyomma americanum]
>JAG92172.1 putative glycine-rich secreted protein, partial [Amblyomma americanum]
>JAG92171.1 putative conserved plasma membrane protein, partial [Amblyomma americanum]
>JAG92170.1 putative secreted protein, partial [Amblyomma americanum]
>JAG92169.1 putative secreted protein precursor, partial [Amblyomma americanum]
>JAG92168.1 putative cystatin-like domain protein [Amblyomma americanum]
>JAG92167.1 putative rrp12-like protein, partial [Amblyomma americanum]
>JAG92166.1 putative secreted protein precursor, partial [Amblyomma americanum]
>JAG92165.1 putative secreted protein precursor [Amblyomma americanum]
>JAG92164.1 putative secreted protein precursor [Amblyomma americanum]
>JAG92163.1 putative secreted protein precursor [Amblyomma americanum]
>JAG92162.1 putative fkbp-type peptidyl-prolyl cis-trans isomerase [Amblyomma americanum]
>JAG92161.1 putative conserved plasma membrane protein [Amblyomma americanum]
>JAG92160.1 putative secreted protein precursor [Amblyomma americanum]
>JAG92159.1 putative 30s ribosomal protein s12, partial [Amblyomma americanum]
>JAG92158.1 putative secreted protein, partial [Amblyomma americanum]
>JAG92157.1 putative serine/threonine-protein kinase [Amblyomma americanum]
>JAG92156.1 putative secreted protein precursor [Amblyomma americanum]
>JAG92155.1 putative neutral endopeptidase-like protein, partial [Amblyomma americanum]
>JAG92154.1 putative kunitz-bpti protein [Amblyomma americanum]
>JAG92153.1 putative tick til 11 [Amblyomma americanum]
>JAG92152.1 putative secreted protein precursor, partial [Amblyomma americanum]
>JAG92151.1 putative ferredoxin, partial [Amblyomma americanum]
>JAG92150.1 putative conserved plasma membrane protein [Amblyomma americanum]
>JAG92149.1 putative secreted protein precursor, partial [Amblyomma americanum]
>JAG92148.1 hypothetical protein, partial [Amblyomma americanum]
>JAG92147.1 putative secreted protein precursor [Amblyomma americanum]
>JAG92146.1 hypothetical protein [Amblyomma americanum]
>JAG92145.1 putative secreted protein precursor [Amblyomma americanum]
>JAG92144.1 putative 8.9kda superfamily 67 8.9 kda family [Amblyomma americanum]
>JAG92143.1 putative secreted protein precursor, partial [Amblyomma americanum]
>JAG92142.1 putative secreted protein precursor, partial [Amblyomma americanum]
>JAG92141.1 putative secreted protein precursor, partial [Amblyomma americanum]
>JAG92140.1 putative secreted protein [Amblyomma americanum]
>JAG92139.1 putative secreted protein [Amblyomma americanum]
>JAG92138.1 putative secreted protein precursor, partial [Amblyomma americanum]
>JAG92137.1 putative transporter [Amblyomma americanum]
>JAG92136.1 hypothetical protein [Amblyomma americanum]
>JAG92135.1 hypothetical protein [Amblyomma americanum]
>JAG92134.1 putative evasin [Amblyomma americanum]
>JAG92133.1 putative secreted protein precursor [Amblyomma americanum]
>JAG92132.1 hypothetical protein [Amblyomma americanum]
>JAG92131.1 putative evasin, partial [Amblyomma americanum]
>JAG92130.1 putative kunitz-bpti protein [Amblyomma americanum]
>JAG92129.1 putative kunitz-bpti protein [Amblyomma americanum]
>JAG92128.1 putative secreted protein precursor, partial [Amblyomma americanum]
>JAG92127.1 putative conserved secreted protein precursor, partial [Amblyomma americanum]
>JAG92126.1 putative secreted protein precursor, partial [Amblyomma americanum]
>JAG92125.1 putative lipocalin-3 1, partial [Amblyomma americanum]
>JAG92124.1 putative secreted protein precursor, partial [Amblyomma americanum]
>JAG92123.1 putative programmed cell death protein, partial [Amblyomma americanum]
>JAG92122.1 putative secreted protein precursor, partial [Amblyomma americanum]
>JAG92121.1 putative secreted protein precursor [Amblyomma americanum]
>JAG92120.1 putative evasin [Amblyomma americanum]
>JAG92119.1 putative glucose dehydrogenase/choline dehydrogenase/mandelonitrile lyase gmc oxidoreductase family [Amblyomma americanum]
>JAG92118.1 putative secreted protein precursor, partial [Amblyomma americanum]
>JAG92117.1 putative proline-rich receptor-like protein kinase perk10, partial [Amblyomma americanum]
>JAG92116.1 putative secreted protein precursor, partial [Amblyomma americanum]
>JAG92115.1 putative secreted protein precursor, partial [Amblyomma americanum]
>JAG92114.1 putative alpha-d-galactosidase melibiase, partial [Amblyomma americanum]
>JAG92113.1 putative secreted protein precursor, partial [Amblyomma americanum]
>JAG92112.1 hypothetical protein [Amblyomma americanum]
>JAG92111.1 putative beta-tubulin cofactor d, partial [Amblyomma americanum]
>JAG92110.1 putative evasin [Amblyomma americanum]
>JAG92109.1 putative secreted protein precursor [Amblyomma americanum]
>JAG92108.1 putative evasin [Amblyomma americanum]
>JAG92107.1 putative chromatin remodeling protein [Amblyomma americanum]
>JAG92106.1 hypothetical protein, partial [Amblyomma americanum]
>JAG92105.1 putative secreted salivary gland protein [Amblyomma americanum]
>JAG92104.1 putative conserved secreted protein precursor [Amblyomma americanum]
>JAG92103.1 putative glutathione s-transferase, partial [Amblyomma americanum]
>JAG92102.1 hypothetical protein, partial [Amblyomma americanum]
>JAG92101.1 putative kunitz-bpti protein [Amblyomma americanum]
>JAG92100.1 putative conserved plasma membrane protein, partial [Amblyomma americanum]
>JAG92099.1 hypothetical protein, partial [Amblyomma americanum]
>JAG92098.1 putative ethanolamine-p-transferase gpi11/pig-f, partial [Amblyomma americanum]
>JAG92097.1 putative secreted protein precursor, partial [Amblyomma americanum]
>JAG92096.1 putative secreted protein precursor [Amblyomma americanum]
>JAG92095.1 putative secreted protein precursor, partial [Amblyomma americanum]
>JAG92094.1 putative secreted protein precursor [Amblyomma americanum]
>JAG92093.1 putative neutral endopeptidase-like protein, partial [Amblyomma americanum]
>JAG92092.1 putative secreted protein precursor, partial [Amblyomma americanum]
>JAG92091.1 putative secreted protein precursor, partial [Amblyomma americanum]
>JAG92090.1 putative tick mucins 1 [Amblyomma americanum]
>JAG92089.1 putative secreted protein precursor, partial [Amblyomma americanum]
>JAG92088.1 putative tick cistatins 1 [Amblyomma americanum]
>JAG92087.1 putative secreted protein precursor, partial [Amblyomma americanum]
>JAG92086.1 putative secreted protein precursor, partial [Amblyomma americanum]
>JAG92085.1 putative secreted protein precursor [Amblyomma americanum]
>JAG92084.1 putative secreted protein precursor, partial [Amblyomma americanum]
>JAG92083.1 putative cell division cycle 7-related protein kinase [Amblyomma americanum]
>JAG92082.1 putative secreted protein precursor [Amblyomma americanum]
>JAG92081.1 putative evasin [Amblyomma americanum]
>JAG92080.1 putative glucose dehydrogenase/choline dehydrogenase/mandelonitrile lyase gmc oxidoreductase family, partial [Amblyomma americanum]
>JAG92079.1 putative tick metalloprotease, partial [Amblyomma americanum]
>JAG92078.1 putative secreted protein precursor, partial [Amblyomma americanum]
>JAG92077.1 putative gamma-interferon inducible lysosomal thiol reductase, partial [Amblyomma americanum]
>JAG92076.1 putative conserved secreted protein precursor, partial [Amblyomma americanum]
>JAG92075.1 protein involved in membrane traffic yop1/tb2/dp1/hva22 family, partial [Amblyomma americanum]
>JAG92074.1 putative bpti/kunitz family of serine protease inhibitor, partial [Amblyomma americanum]
>JAG92073.1 putative calnexin [Amblyomma americanum]
>JAG92072.1 putative kunitz-bpti protein [Amblyomma americanum]
>JAG92071.1 putative secreted protein precursor [Amblyomma americanum]
>JAG92070.1 putative phosphatidylinositol synthase, partial [Amblyomma americanum]
>JAG92069.1 putative tick metalloprotease, partial [Amblyomma americanum]
>JAG92068.1 putative glucosylceramide beta-14-galactosyltransferase, partial [Amblyomma americanum]
>JAG92067.1 putative secreted protein precursor, partial [Amblyomma americanum]
>JAG92066.1 putative secreted protein precursor, partial [Amblyomma americanum]
>JAG92065.1 putative m13 family peptidase, partial [Amblyomma americanum]
>JAG92064.1 putative secreted protein precursor [Amblyomma americanum]
>JAG92063.1 hypothetical protein, partial [Amblyomma americanum]
>JAG92062.1 putative retrotransposon-like protein 1, partial [Amblyomma americanum]
>JAG92061.1 putative secreted protein precursor [Amblyomma americanum]
>JAG92060.1 hypothetical protein [Amblyomma americanum]
>JAG92059.1 putative glycine-rich cell wall structural protein 1, partial [Amblyomma americanum]
>JAG92058.1 hypothetical protein [Amblyomma americanum]
>JAG92057.1 putative secreted protein precursor [Amblyomma americanum]
>JAG92056.1 putative transporter abc superfamily breast cancer resistance protein [Amblyomma americanum]
>JAG92055.1 putative secreted mucin [Amblyomma americanum]
>JAG92054.1 putative secreted protein [Amblyomma americanum]
>JAG92053.1 putative vesicular amine transporter, partial [Amblyomma americanum]
>JAG92052.1 putative bpti/kunitz family of serine protease inhibitor, partial [Amblyomma americanum]
>JAG92051.1 putative lipocalin-2 3, partial [Amblyomma americanum]
>JAG92050.1 putative tick cistatins 1 [Amblyomma americanum]
>JAG92049.1 putative secreted protein, partial [Amblyomma americanum]
>JAG92048.1 putative secreted protein precursor [Amblyomma americanum]
>JAG92047.1 putative secreted protein precursor [Amblyomma americanum]
>JAG92046.1 putative secreted protein precursor [Amblyomma americanum]
>JAG92045.1 putative transcriptional coactivator caper rrm superfamily [Amblyomma americanum]
>JAG92044.1 hypothetical protein [Amblyomma americanum]
>JAG92043.1 putative secreted protein [Amblyomma americanum]
>JAG92042.1 putative dna repair endonuclease xpf-like protein, partial [Amblyomma americanum]
>JAG92041.1 putative secreted protein precursor, partial [Amblyomma americanum]
>JAG92040.1 hypothetical protein, partial [Amblyomma americanum]
>JAG92039.1 hypothetical protein [Amblyomma americanum]
>JAG92038.1 putative n-methyl-d-aspartate receptor glutamate-binding subunit, partial [Amblyomma americanum]
>JAG92037.1 putative secreted protein precursor [Amblyomma americanum]
>JAG92036.1 putative secreted protein precursor [Amblyomma americanum]
>JAG92035.1 putative secreted protein precursor [Amblyomma americanum]
>JAG92034.1 putative secreted protein precursor [Amblyomma americanum]
>JAG92033.1 putative secreted protein precursor, partial [Amblyomma americanum]
>JAG92032.1 putative gamma-interferon inducible lysosomal thiol reductase, partial [Amblyomma americanum]
>JAG92031.1 putative secreted protein precursor [Amblyomma americanum]
>JAG92030.1 putative calreticulin [Amblyomma americanum]
>JAG92029.1 hypothetical protein, partial [Amblyomma americanum]
>JAG92028.1 hypothetical protein [Amblyomma americanum]
>JAG92027.1 putative secreted protein precursor, partial [Amblyomma americanum]
>JAG92026.1 hypothetical protein [Amblyomma americanum]
>JAG92025.1 hypothetical protein, partial [Amblyomma americanum]
>JAG92024.1 putative secreted protein precursor [Amblyomma americanum]
>JAG92023.1 hypothetical protein [Amblyomma americanum]
>JAG92022.1 hypothetical protein [Amblyomma americanum]
>JAG92021.1 putative tick ixodegrin [Amblyomma americanum]
>JAG92020.1 putative tick ixodegrin [Amblyomma americanum]
>JAG92019.1 putative secreted protein precursor [Amblyomma americanum]
>JAG92018.1 putative secreted protein precursor [Amblyomma americanum]
>JAG92017.1 putative bpti/kunitz family of serine protease inhibitor [Amblyomma americanum]
>JAG92016.1 putative secreted protein precursor, partial [Amblyomma americanum]
>JAG92015.1 putative cytochrome oxidase bioproteinsis protein, partial [Amblyomma americanum]
>JAG92014.1 hypothetical protein, partial [Amblyomma americanum]
>JAG92013.1 putative secreted salivary gland peptide, partial [Amblyomma americanum]
>JAG92012.1 putative tick ixodegrin [Amblyomma americanum]
>JAG92011.1 putative secreted protein precursor, partial [Amblyomma americanum]
>JAG92010.1 putative secreted protein, partial [Amblyomma americanum]
>JAG92009.1 putative secreted protein precursor [Amblyomma americanum]
>JAG92008.1 putative secreted protein precursor [Amblyomma americanum]
>JAG92007.1 putative secreted protein precursor [Amblyomma americanum]
>JAG92006.1 putative secreted protein precursor [Amblyomma americanum]
>JAG92005.1 putative secreted protein precursor, partial [Amblyomma americanum]
>JAG92004.1 putative secreted protein precursor [Amblyomma americanum]
>JAG92003.1 putative lipocalin-2 1 [Amblyomma americanum]
>JAG92002.1 putative secreted protein precursor, partial [Amblyomma americanum]
>JAG92001.1 putative bpti/kunitz family of serine protease inhibitor [Amblyomma americanum]
>JAG92000.1 putative gamma-interferon inducible lysosomal thiol reductase, partial [Amblyomma americanum]
>JAG91999.1 putative secreted protein, partial [Amblyomma americanum]
>JAG91998.1 putative secreted protein precursor [Amblyomma americanum]
>JAG91997.1 putative secreted protein precursor [Amblyomma americanum]
>JAG91996.1 putative ileal sodium/bile acid cotransporter-like protein [Amblyomma americanum]
>JAG91995.1 hypothetical protein [Amblyomma americanum]
>JAG91994.1 putative secreted protein precursor [Amblyomma americanum]
>JAG91993.1 putative secreted protein precursor, partial [Amblyomma americanum]
>JAG91992.1 putative choline transporter-like protein 4 [Amblyomma americanum]
>JAG91991.1 putative secreted protein precursor [Amblyomma americanum]
>JAG91990.1 putative evasin [Amblyomma americanum]
>JAG91989.1 putative evasin [Amblyomma americanum]
>JAG91988.1 putative secreted protein precursor [Amblyomma americanum]
>JAG91987.1 putative evasin [Amblyomma americanum]
>JAG91986.1 putative secreted protein precursor [Amblyomma americanum]
>JAG91985.1 putative secreted protein precursor [Amblyomma americanum]
>JAG91984.1 putative transposase is4, partial [Amblyomma americanum]
>JAG91983.1 hypothetical protein, partial [Amblyomma americanum]
>JAG91982.1 putative secreted protein precursor, partial [Amblyomma americanum]
>JAG91981.1 putative antimicrobial peptide microplusin [Amblyomma americanum]
>JAG91980.1 hypothetical protein [Amblyomma americanum]
>JAG91979.1 hypothetical protein [Amblyomma americanum]
>JAG91978.1 putative secreted salivary gland peptide, partial [Amblyomma americanum]
>JAG91977.1 putative secreted protein precursor [Amblyomma americanum]
>JAG91976.1 putative salivary lipocalin, partial [Amblyomma americanum]
>JAG91975.1 putative gpi mannosyltransferase, partial [Amblyomma americanum]
>JAG91974.1 putative secreted protein precursor, partial [Amblyomma americanum]
>JAG91973.1 putative serine proteinase inhibitor [Amblyomma americanum]
>JAG91972.1 putative alpha-16-fucosyltransferase-like protein, partial [Amblyomma americanum]
>JAG91971.1 putative secreted protein precursor [Amblyomma americanum]
>JAG91970.1 putative phospholipid-transporting atpase ia [Amblyomma americanum]
>JAG91969.1 putative secreted protein precursor [Amblyomma americanum]
>JAG91968.1 putative secreted protein precursor, partial [Amblyomma americanum]
>JAG91967.1 putative secreted protein precursor, partial [Amblyomma americanum]
>JAG91966.1 putative antimicrobial peptide microplusin [Amblyomma americanum]
>JAG91965.1 hypothetical protein, partial [Amblyomma americanum]
>JAG91964.1 hypothetical protein, partial [Amblyomma americanum]
>JAG91963.1 putative secreted protein precursor, partial [Amblyomma americanum]
>JAG91962.1 putative secreted protein precursor [Amblyomma americanum]
>JAG91961.1 putative secreted protein precursor [Amblyomma americanum]
>JAG91960.1 putative secreted protein precursor, partial [Amblyomma americanum]
>JAG91959.1 putative secreted protein precursor [Amblyomma americanum]
>JAG91958.1 putative secreted protein precursor, partial [Amblyomma americanum]
>JAG91957.1 putative thyropin precursor, partial [Amblyomma americanum]
>JAG91956.1 putative secreted protein precursor, partial [Amblyomma americanum]
>JAG91955.1 hypothetical protein, partial [Amblyomma americanum]
>JAG91954.1 putative glycosyltransferase, partial [Amblyomma americanum]
>JAG91953.1 putative tick cistatins 1, partial [Amblyomma americanum]
>JAG91952.1 putative tick serpins 1, partial [Amblyomma americanum]
>JAG91951.1 putative secreted protein precursor, partial [Amblyomma americanum]
>JAG91950.1 putative tick mucins 11, partial [Amblyomma americanum]
>JAG91949.1 putative amino acid transporter, partial [Amblyomma americanum]
>JAG91948.1 putative transposase [Amblyomma americanum]
>JAG91947.1 putative secreted protein precursor [Amblyomma americanum]
>JAG91946.1 putative atp-dependent clp protease proteolytic subunit [Amblyomma americanum]
>JAG91945.1 hypothetical protein [Amblyomma americanum]
>JAG91944.1 hypothetical protein [Amblyomma americanum]
>JAG91943.1 putative secreted protein precursor [Amblyomma americanum]
>JAG91942.1 hypothetical protein [Amblyomma americanum]
>JAG91941.1 putative secreted protein precursor [Amblyomma americanum]
>JAG91940.1 putative lipocalin-2 3, partial [Amblyomma americanum]
>JAG91939.1 putative m13 family peptidase [Amblyomma americanum]
>JAG91938.1 putative secreted protein precursor, partial [Amblyomma americanum]
>JAG91937.1 putative secreted protein precursor, partial [Amblyomma americanum]
>JAG91936.1 putative ribosomal protein l55, partial [Amblyomma americanum]
>JAG91935.1 putative matricellular protein osteonectin/sparc/bm-40 [Amblyomma americanum]
>JAG91934.1 putative tick kunitz 16, partial [Amblyomma americanum]
>JAG91933.1 putative secreted protein precursor, partial [Amblyomma americanum]
>JAG91932.1 putative secreted protein precursor [Amblyomma americanum]
>JAG91931.1 putative secreted protein precursor [Amblyomma americanum]
>JAG91930.1 putative secreted protein precursor [Amblyomma americanum]
>JAG91929.1 putative secreted protein precursor [Amblyomma americanum]
>JAG91928.1 hypothetical protein [Amblyomma americanum]
>JAG91927.1 putative tick til 22 [Amblyomma americanum]
>JAG91926.1 putative serine proteinase inhibitor, partial [Amblyomma americanum]
>JAG91925.1 putative secreted metalloprotease, partial [Amblyomma americanum]
>JAG91924.1 putative molecular chaperone [Amblyomma americanum]
>JAG91923.1 putative secreted protein precursor [Amblyomma americanum]
>JAG91922.1 putative g-protein coupled receptor, partial [Amblyomma americanum]
>JAG91921.1 hypothetical protein [Amblyomma americanum]
>JAG91920.1 hypothetical protein [Amblyomma americanum]
>JAG91919.1 putative secreted protein precursor [Amblyomma americanum]
>JAG91918.1 hypothetical protein [Amblyomma americanum]
>JAG91917.1 putative c-type lysozyme, partial [Amblyomma americanum]
>JAG91916.1 putative secreted protein precursor [Amblyomma americanum]
>JAG91915.1 putative bpti/kunitz family of serine protease inhibitor [Amblyomma americanum]
>JAG91914.1 putative secreted protein precursor, partial [Amblyomma americanum]
>JAG91913.1 putative secreted protein precursor, partial [Amblyomma americanum]
>JAG91912.1 putative leptin receptor protein [Amblyomma americanum]
>JAG91911.1 hypothetical protein, partial [Amblyomma americanum]
>JAG91910.1 hypothetical protein, partial [Amblyomma americanum]
>JAG91909.1 putative animal peptidoglycan recognition protein, partial [Amblyomma americanum]
>JAG91908.1 putative secreted protein precursor [Amblyomma americanum]
>JAG91907.1 putative bpti/kunitz family of serine protease inhibitor, partial [Amblyomma americanum]
>JAG91906.1 putative secreted protein precursor [Amblyomma americanum]
>JAG91905.1 putative secreted protein precursor [Amblyomma americanum]
>JAG91904.1 putative secreted protein precursor [Amblyomma americanum]
>JAG91903.1 putative tick kunitz 24 [Amblyomma americanum]
>JAG91902.1 putative secreted protein precursor [Amblyomma americanum]
>JAG91901.1 putative secreted protein precursor [Amblyomma americanum]
>JAG91900.1 putative tick kunitz 10, partial [Amblyomma americanum]
>JAG91899.1 putative secreted protein precursor [Amblyomma americanum]
>JAG91898.1 hypothetical protein [Amblyomma americanum]
>JAG91897.1 putative secreted protein precursor [Amblyomma americanum]
>JAG91896.1 putative secreted protein precursor [Amblyomma americanum]
>JAG91895.1 putative secreted protein precursor [Amblyomma americanum]
>JAG91894.1 putative tick metalloprotease [Amblyomma americanum]
>JAG91893.1 putative kunitz/bovine pancreatic trypsin inhibitor domain protein [Amblyomma americanum]
>JAG91892.1 putative secreted protein precursor [Amblyomma americanum]
>JAG91891.1 putative bpti/kunitz family of serine protease inhibitor [Amblyomma americanum]
>JAG91890.1 putative solute carrier family 25 carnitine/acylcarnitine translocase member 20 protein 2, partial [Amblyomma americanum]
>JAG91889.1 putative secreted protein precursor, partial [Amblyomma americanum]
>JAG91888.1 putative na+/dicarboxylate na+/tricarboxylate and phosphate transporter, partial [Amblyomma americanum]
>JAG91887.1 putative secreted protein 54, partial [Amblyomma americanum]
>JAG91886.1 putative lipocalin-5 1, partial [Amblyomma americanum]
>JAG91885.1 putative secreted protein precursor, partial [Amblyomma americanum]
>JAG91884.1 putative conserved plasma membrane protein [Amblyomma americanum]
>JAG91883.1 putative secreted protein precursor [Amblyomma americanum]
>JAG91882.1 putative secreted protein precursor [Amblyomma americanum]
>JAG91881.1 putative secreted protein precursor [Amblyomma americanum]
>JAG91880.1 putative secreted protein precursor [Amblyomma americanum]
>JAG91879.1 putative secreted protein precursor [Amblyomma americanum]
>JAG91878.1 putative secreted protein precursor [Amblyomma americanum]
>JAG91877.1 putative tick til 15 [Amblyomma americanum]
>JAG91876.1 hypothetical protein [Amblyomma americanum]
>JAG91875.1 hypothetical protein [Amblyomma americanum]
>JAG91874.1 putative secreted protein precursor [Amblyomma americanum]
>JAG91873.1 hypothetical protein [Amblyomma americanum]
>JAG91872.1 putative secreted protein precursor, partial [Amblyomma americanum]
>JAG91871.1 hypothetical protein, partial [Amblyomma americanum]
>JAG91870.1 putative secreted protein precursor, partial [Amblyomma americanum]
>JAG91869.1 putative tick metalloprotease, partial [Amblyomma americanum]
>JAG91868.1 putative secreted protein precursor [Amblyomma americanum]
>JAG91867.1 putative secreted protein precursor [Amblyomma americanum]
>JAG91866.1 putative vacuolar protein-sorting protein [Amblyomma americanum]
>JAG91865.1 putative secreted protein precursor [Amblyomma americanum]
>JAG91864.1 putative secreted protein precursor [Amblyomma americanum]
>JAG91863.1 putative bpti/kunitz family of serine protease inhibitor [Amblyomma americanum]
>JAG91862.1 hypothetical protein, partial [Amblyomma americanum]
>JAG91861.1 hypothetical protein, partial [Amblyomma americanum]
>JAG91860.1 putative lipocalin-2 8, partial [Amblyomma americanum]
>JAG91859.1 putative his-rich 1 [Amblyomma americanum]
>JAG91858.1 putative sphingomyelin phosphodiesterase, partial [Amblyomma americanum]
>JAG91857.1 putative secreted protein precursor [Amblyomma americanum]
>JAG91856.1 hypothetical protein [Amblyomma americanum]
>JAG91855.1 putative secreted protein precursor [Amblyomma americanum]
>JAG91854.1 hypothetical protein [Amblyomma americanum]
>JAG91853.1 putative secreted protein precursor [Amblyomma americanum]
>JAG91852.1 putative secreted protein precursor [Amblyomma americanum]
>JAG91851.1 putative secreted protein precursor, partial [Amblyomma americanum]
>JAG91850.1 putative galactosyltransferase, partial [Amblyomma americanum]
>JAG91849.1 putative secreted salivary gland peptide, partial [Amblyomma americanum]
>JAG91848.1 putative secreted protein, partial [Amblyomma americanum]
>JAG91847.1 hypothetical protein, partial [Amblyomma americanum]
>JAG91846.1 hypothetical protein [Amblyomma americanum]
>JAG91845.1 putative toxin-like peptide [Amblyomma americanum]
>JAG91844.1 putative secreted protein precursor [Amblyomma americanum]
>JAG91843.1 putative secreted protein precursor [Amblyomma americanum]
>JAG91842.1 putative secreted protein precursor, partial [Amblyomma americanum]
>JAG91841.1 putative cd73 ecto-5'-nucleotidase, partial [Amblyomma americanum]
>JAG91840.1 putative secreted protein precursor, partial [Amblyomma americanum]
>JAG91839.1 putative beta-14-mannosyltransferase egh, partial [Amblyomma americanum]
>JAG91838.1 hypothetical protein [Amblyomma americanum]
>JAG91837.1 hypothetical protein, partial [Amblyomma americanum]
>JAG91836.1 hypothetical protein, partial [Amblyomma americanum]
>JAG91835.1 putative secreted protein precursor [Amblyomma americanum]
>JAG91834.1 putative secreted protein precursor [Amblyomma americanum]
>JAG91833.1 putative na+/dicarboxylate na+/tricarboxylate and phosphate transporter, partial [Amblyomma americanum]
>JAG91832.1 putative secreted protein precursor [Amblyomma americanum]
>JAG91831.1 putative secreted protein precursor [Amblyomma americanum]
>JAG91830.1 putative secreted protein precursor, partial [Amblyomma americanum]
>JAG91829.1 putative secreted protein precursor [Amblyomma americanum]
>JAG91828.1 putative microplusin preprotein [Amblyomma americanum]
>JAG91827.1 putative secreted protein precursor [Amblyomma americanum]
>JAG91826.1 putative secreted protein precursor, partial [Amblyomma americanum]
>JAG91825.1 putative n-acetylglucosaminyltransferase i, partial [Amblyomma americanum]
>JAG91824.1 hypothetical protein, partial [Amblyomma americanum]
>JAG91823.1 putative peptidase family m13 includes neprilysin, partial [Amblyomma americanum]
>JAG91822.1 putative secreted protein precursor, partial [Amblyomma americanum]
>JAG91821.1 hypothetical protein, partial [Amblyomma americanum]
>JAG91820.1 hypothetical protein, partial [Amblyomma americanum]
>JAG91819.1 putative secreted protein precursor, partial [Amblyomma americanum]
>JAG91818.1 putative sulfatase modifying factor 1, partial [Amblyomma americanum]
>JAG91817.1 putative microplusin 1 [Amblyomma americanum]
>JAG91816.1 putative secreted protein precursor, partial [Amblyomma americanum]
>JAG91815.1 putative lipocalin-6 1, partial [Amblyomma americanum]
>JAG91814.1 putative secreted protein precursor, partial [Amblyomma americanum]
>JAG91813.1 putative copper-transporting atpase 1 [Amblyomma americanum]
>JAG91812.1 putative structural maintenance of chromosome protein 3 sister chromatid cohesion complex cohesin [Amblyomma americanum]
>JAG91811.1 putative secreted protein precursor [Amblyomma americanum]
>JAG91810.1 putative secreted protein precursor [Amblyomma americanum]
>JAG91809.1 putative secreted protein precursor [Amblyomma americanum]
>JAG91808.1 putative hainantoxin-xiv-4 [Amblyomma americanum]
>JAG91807.1 putative secreted protein precursor [Amblyomma americanum]
>JAG91806.1 putative secreted protein precursor [Amblyomma americanum]
>JAG91805.1 hypothetical protein [Amblyomma americanum]
>JAG91804.1 putative evasin [Amblyomma americanum]
>JAG91803.1 putative tick metalloprotease, partial [Amblyomma americanum]
>JAG91802.1 putative secreted protein, partial [Amblyomma americanum]
>JAG91801.1 putative secreted protein precursor [Amblyomma americanum]
>JAG91800.1 putative lysosomal acid phosphatase, partial [Amblyomma americanum]
>JAG91799.1 putative phospholipase/carboxyhydrolase [Amblyomma americanum]
>JAG91798.1 putative secreted protein precursor, partial [Amblyomma americanum]
>JAG91797.1 putative secreted protein precursor, partial [Amblyomma americanum]
>JAG91796.1 putative insulin-like growth factor binding protein-related protein 6 long [Amblyomma americanum]
>JAG91795.1 putative secreted protein precursor, partial [Amblyomma americanum]
>JAG91794.1 putative secreted protein 94, partial [Amblyomma americanum]
>JAG91792.1 putative secreted protein precursor [Amblyomma americanum]
>JAG91791.1 hypothetical protein [Amblyomma americanum]
>JAG91790.1 putative secreted protein precursor [Amblyomma americanum]
>JAG91789.1 putative secreted protein precursor [Amblyomma americanum]
>JAG91788.1 hypothetical protein [Amblyomma americanum]
>JAG91787.1 putative conserved secreted protein precursor, partial [Amblyomma americanum]
>JAG91786.1 putative secreted protein precursor, partial [Amblyomma americanum]
>JAG91785.1 hypothetical protein, partial [Amblyomma americanum]
>JAG91784.1 hypothetical protein [Amblyomma americanum]
>JAG91783.1 hypothetical protein [Amblyomma americanum]
>JAG91782.1 putative secreted protein precursor, partial [Amblyomma americanum]
>JAG91781.1 putative lipocalin-2 5, partial [Amblyomma americanum]
>JAG91780.1 putative secreted protein precursor [Amblyomma americanum]
>JAG91779.1 hypothetical protein, partial [Amblyomma americanum]
>JAG91778.1 putative tick kunitz 24 [Amblyomma americanum]
>JAG91777.1 putative secreted protein precursor [Amblyomma americanum]
>JAG91776.1 putative secreted protein precursor [Amblyomma americanum]
>JAG91775.1 putative secreted protein precursor [Amblyomma americanum]
>JAG91774.1 putative secreted protein precursor [Amblyomma americanum]
>JAG91773.1 putative secreted protein precursor [Amblyomma americanum]
>JAG91772.1 putative bpti/kunitz family of serine protease inhibitor [Amblyomma americanum]
>JAG91771.1 putative tick kunitz 81 [Amblyomma americanum]
>JAG91770.1 putative secreted protein precursor [Amblyomma americanum]
>JAG91769.1 putative secreted protein precursor [Amblyomma americanum]
>JAG91768.1 putative secreted protein precursor [Amblyomma americanum]
>JAG91767.1 putative bpti/kunitz family of serine protease inhibitor [Amblyomma americanum]
>JAG91766.1 putative secreted protein precursor, partial [Amblyomma americanum]
>JAG91765.1 putative secreted protein precursor, partial [Amblyomma americanum]
>JAG91764.1 putative cytochrome c oxidase assembly protein cox16, partial [Amblyomma americanum]
>JAG91763.1 putative microplusin 1 [Amblyomma americanum]
>JAG91762.1 putative reticulocalbin calumenin dna supercoiling factor, partial [Amblyomma americanum]
>JAG91761.1 putative secreted protein precursor, partial [Amblyomma americanum]
>JAG91760.1 hypothetical protein [Amblyomma americanum]
>JAG91759.1 putative secreted protein, partial [Amblyomma americanum]
>JAG91758.1 hypothetical protein [Amblyomma americanum]
>JAG91757.1 putative secreted protein precursor, partial [Amblyomma americanum]
>JAG91756.1 putative secreted protein precursor, partial [Amblyomma americanum]
>JAG91755.1 hypothetical protein, partial [Amblyomma americanum]
>JAG91754.1 hypothetical protein [Amblyomma americanum]
>JAG91753.1 putative secreted protein precursor [Amblyomma americanum]
>JAG91752.1 putative secreted protein precursor [Amblyomma americanum]
>JAG91751.1 putative glycosylphosphatidylinositol anchor synthesis protein [Amblyomma americanum]
>JAG91750.1 putative secreted protein precursor [Amblyomma americanum]
>JAG91749.1 putative secreted protein precursor [Amblyomma americanum]
>JAG91748.1 putative secreted protein precursor, partial [Amblyomma americanum]
>JAG91747.1 putative secreted protein precursor [Amblyomma americanum]
>JAG91746.1 putative secreted protein [Amblyomma americanum]
>JAG91745.1 putative secreted protein precursor [Amblyomma americanum]
>JAG91744.1 putative secreted protein precursor [Amblyomma americanum]
>JAG91743.1 putative secreted protein precursor, partial [Amblyomma americanum]
>JAG91742.1 putative kunitz/bovine pancreatic trypsin inhibitor domain protein [Amblyomma americanum]
>JAG91741.1 putative secreted protein precursor, partial [Amblyomma americanum]
>JAG91740.1 hypothetical protein [Amblyomma americanum]
>JAG91739.1 putative secreted protein precursor [Amblyomma americanum]
>JAG91738.1 putative secreted protein precursor [Amblyomma americanum]
>JAG91737.1 putative the luminal domain protein, partial [Amblyomma americanum]
>JAG91736.1 putative secreted protein precursor, partial [Amblyomma americanum]
>JAG91735.1 putative lipocalin-3 1, partial [Amblyomma americanum]
>JAG91734.1 hypothetical protein, partial [Amblyomma americanum]
>JAG91733.1 putative secreted protein [Amblyomma americanum]
>JAG91732.1 putative secreted protein precursor [Amblyomma americanum]
>JAG91731.1 putative secreted protein precursor [Amblyomma americanum]
>JAG91730.1 putative bpti/kunitz family of serine protease inhibitor, partial [Amblyomma americanum]
>JAG91729.1 putative evasin, partial [Amblyomma americanum]
>JAG91728.1 putative secreted protein precursor, partial [Amblyomma americanum]
>JAG91727.1 hypothetical protein, partial [Amblyomma americanum]
>JAG91726.1 putative secreted protein precursor [Amblyomma americanum]
>JAG91725.1 putative secreted protein precursor [Amblyomma americanum]
>JAG91724.1 hypothetical protein [Amblyomma americanum]
>JAG91723.1 putative secreted protein precursor [Amblyomma americanum]
>JAG91722.1 putative secreted protein precursor, partial [Amblyomma americanum]
>JAG91721.1 putative vesicle coat complex copii subunit sfb3 [Amblyomma americanum]
>JAG91720.1 putative sulfate/bicarbonate/oxalate exchanger sat-1, partial [Amblyomma americanum]
>JAG91719.1 putative secreted protein precursor [Amblyomma americanum]
>JAG91718.1 putative secreted protein precursor [Amblyomma americanum]
>JAG91717.1 putative nuclear mrna export factor receptor los1/exportin-t importin beta superfamily, partial [Amblyomma americanum]
>JAG91716.1 putative secreted protein precursor, partial [Amblyomma americanum]
>JAG91715.1 putative lipocalin-2 4, partial [Amblyomma americanum]
>JAG91714.1 putative secreted protein precursor, partial [Amblyomma americanum]
>JAG91713.1 putative secreted protein precursor, partial [Amblyomma americanum]
>JAG91712.1 putative secreted protein precursor [Amblyomma americanum]
>JAG91711.1 putative insulin-like growth factor binding protein-related protein 6 long [Amblyomma americanum]
>JAG91710.1 putative antimicrobial peptide microplusin, partial [Amblyomma americanum]
>JAG91709.1 putative bpti/kunitz family of serine protease inhibitor, partial [Amblyomma americanum]
>JAG91708.1 putative secreted protein precursor [Amblyomma americanum]
>JAG91707.1 hypothetical protein, partial [Amblyomma americanum]
>JAG91706.1 putative tick kunitz 46, partial [Amblyomma americanum]
>JAG91705.1 hypothetical protein [Amblyomma americanum]
>JAG91704.1 putative secreted protein precursor [Amblyomma americanum]
>JAG91703.1 putative secreted protein precursor, partial [Amblyomma americanum]
>JAG91702.1 putative solute carrier, partial [Amblyomma americanum]
>JAG91701.1 putative secreted protein precursor, partial [Amblyomma americanum]
>JAG91700.1 putative secreted protein precursor [Amblyomma americanum]
>JAG91699.1 hypothetical protein [Amblyomma americanum]
>JAG91698.1 putative bpti/kunitz family of serine protease inhibitor [Amblyomma americanum]
>JAG91697.1 putative secreted protein precursor [Amblyomma americanum]
>JAG91696.1 putative conserved secreted protein precursor, partial [Amblyomma americanum]
>JAG91695.1 putative secreted protein precursor, partial [Amblyomma americanum]
>JAG91694.1 putative glucose dehydrogenase/choline dehydrogenase/mandelonitrile lyase gmc oxidoreductase family, partial [Amblyomma americanum]
>JAG91693.1 putative secreted protein precursor, partial [Amblyomma americanum]
>JAG91692.1 hypothetical protein, partial [Amblyomma americanum]
>JAG91691.1 hypothetical protein, partial [Amblyomma americanum]
>JAG91690.1 putative bpti/kunitz family of serine protease inhibitor, partial [Amblyomma americanum]
>JAG91689.1 putative tick kunitz 30, partial [Amblyomma americanum]
>JAG91688.1 hypothetical protein [Amblyomma americanum]
>JAG91687.1 putative bpti/kunitz family of serine protease inhibitor [Amblyomma americanum]
>JAG91686.1 putative mucin peritrophin salivary protein, partial [Amblyomma americanum]
>JAG91685.1 putative secreted protein precursor [Amblyomma americanum]
>JAG91684.1 putative conserved plasma membrane protein, partial [Amblyomma americanum]
>JAG91683.1 putative serine carboxypeptidase, partial [Amblyomma americanum]
>JAG91682.1 putative bpti/kunitz family of serine protease inhibitor, partial [Amblyomma americanum]
>JAG91681.1 hypothetical protein [Amblyomma americanum]
>JAG91680.1 putative secreted salivary gland peptide, partial [Amblyomma americanum]
>JAG91679.1 putative secreted protein precursor [Amblyomma americanum]
>JAG91678.1 putative secreted protein precursor [Amblyomma americanum]
>JAG91677.1 putative secreted protein precursor [Amblyomma americanum]
>JAG91676.1 hypothetical protein, partial [Amblyomma americanum]
>JAG91675.1 putative secreted protein precursor [Amblyomma americanum]
>JAG91674.1 putative secreted protein precursor, partial [Amblyomma americanum]
>JAG91673.1 hypothetical protein [Amblyomma americanum]
>JAG91672.1 putative secreted protein precursor [Amblyomma americanum]
>JAG91671.1 putative secreted protein precursor [Amblyomma americanum]
>JAG91670.1 putative secreted protein precursor [Amblyomma americanum]
>JAG91669.1 putative secreted protein precursor [Amblyomma americanum]
>JAG91668.1 hypothetical protein [Amblyomma americanum]
>JAG91667.1 putative secreted protein precursor [Amblyomma americanum]
>JAG91666.1 putative udp-galactose transporter related protein, partial [Amblyomma americanum]
>JAG91665.1 putative evasin, partial [Amblyomma americanum]
>JAG91664.1 putative secreted protein precursor, partial [Amblyomma americanum]
>JAG91663.1 putative secreted protein precursor, partial [Amblyomma americanum]
>JAG91662.1 putative secreted protein precursor, partial [Amblyomma americanum]
>JAG91661.1 putative m13 family peptidase, partial [Amblyomma americanum]
>JAG91660.1 putative tick kunitz 48, partial [Amblyomma americanum]
>JAG91659.1 putative tick kunitz 46, partial [Amblyomma americanum]
>JAG91658.1 hypothetical protein [Amblyomma americanum]
>JAG91657.1 putative secreted protein precursor [Amblyomma americanum]
>JAG91656.1 putative secreted protein precursor [Amblyomma americanum]
>JAG91655.1 putative secreted protein precursor [Amblyomma americanum]
>JAG91654.1 putative secreted protein precursor [Amblyomma americanum]
>JAG91653.1 hypothetical protein, partial [Amblyomma americanum]
>JAG91652.1 putative secreted protein [Amblyomma americanum]
>JAG91651.1 putative evasin, partial [Amblyomma americanum]
>JAG91650.1 putative secreted protein precursor [Amblyomma americanum]
>JAG91649.1 putative secreted protein precursor [Amblyomma americanum]
>JAG91648.1 putative secreted protein precursor [Amblyomma americanum]
>JAG91647.1 putative secreted protein precursor, partial [Amblyomma americanum]
>JAG91646.1 putative secreted protein precursor, partial [Amblyomma americanum]
>JAG91645.1 putative conserved secreted protein precursor, partial [Amblyomma americanum]
>JAG91644.1 putative solute carrier family 30 zinc transporter member 5-like protein, partial [Amblyomma americanum]
>JAG91643.1 putative alkaline phosphatase, partial [Amblyomma americanum]
>JAG91642.1 hypothetical protein, partial [Amblyomma americanum]
>JAG91641.1 putative secreted salivary gland peptide [Amblyomma americanum]
>JAG91640.1 putative secreted protein precursor, partial [Amblyomma americanum]
>JAG91639.1 putative tick metalloprotease, partial [Amblyomma americanum]
>JAG91638.1 putative secreted protein precursor [Amblyomma americanum]
>JAG91637.1 putative secreted protein precursor [Amblyomma americanum]
>JAG91636.1 putative secreted protein precursor, partial [Amblyomma americanum]
>JAG91635.1 putative secreted protein precursor [Amblyomma americanum]
>JAG91634.1 putative secreted protein precursor [Amblyomma americanum]
>JAG91633.1 putative secreted protein precursor [Amblyomma americanum]
>JAG91632.1 putative secreted protein precursor [Amblyomma americanum]
>JAG91631.1 hypothetical protein [Amblyomma americanum]
>JAG91630.1 hypothetical protein, partial [Amblyomma americanum]
>JAG91629.1 putative secreted protein precursor [Amblyomma americanum]
>JAG91628.1 putative evasin [Amblyomma americanum]
>JAG91627.1 putative evasin [Amblyomma americanum]
>JAG91626.1 putative secreted protein precursor [Amblyomma americanum]
>JAG91625.1 putative secreted protein precursor [Amblyomma americanum]
>JAG91624.1 putative secreted protein precursor, partial [Amblyomma americanum]
>JAG91623.1 putative secreted protein precursor [Amblyomma americanum]
>JAG91622.1 putative secreted protein precursor [Amblyomma americanum]
>JAG91621.1 putative secreted protein precursor [Amblyomma americanum]
>JAG91620.1 hypothetical protein [Amblyomma americanum]
>JAG91619.1 putative secreted protein precursor, partial [Amblyomma americanum]
>JAG91618.1 putative secreted protein precursor, partial [Amblyomma americanum]
>JAG91617.1 putative secreted protein precursor, partial [Amblyomma americanum]
>JAG91616.1 putative salivary secreted peptide [Amblyomma americanum]
>JAG91615.1 hypothetical protein, partial [Amblyomma americanum]
>JAG91614.1 putative sn-12-diacylglycerol ethanolamine- and cholinephosphotransferase, partial [Amblyomma americanum]
>JAG91613.1 putative kunitz/bovine pancreatic trypsin inhibitor domain protein [Amblyomma americanum]
>JAG91612.1 putative secreted protein precursor, partial [Amblyomma americanum]
>JAG91611.1 putative secreted protein precursor, partial [Amblyomma americanum]
>JAG91610.1 hypothetical protein [Amblyomma americanum]
>JAG91609.1 putative conserved plasma membrane protein, partial [Amblyomma americanum]
>JAG91608.1 putative secreted protein precursor [Amblyomma americanum]
>JAG91607.1 putative secreted protein precursor [Amblyomma americanum]
>JAG91606.1 putative secreted protein precursor [Amblyomma americanum]
>JAG91605.1 hypothetical protein [Amblyomma americanum]
>JAG91604.1 putative secreted protein precursor [Amblyomma americanum]
>JAG91603.1 putative secreted protein precursor [Amblyomma americanum]
>JAG91602.1 putative secreted protein precursor [Amblyomma americanum]
>JAG91601.1 putative secreted protein precursor, partial [Amblyomma americanum]
>JAG91600.1 putative importin 9, partial [Amblyomma americanum]
>JAG91599.1 putative secreted protein precursor, partial [Amblyomma americanum]
>JAG91598.1 putative serine carboxypeptidase [Amblyomma americanum]
>JAG91597.1 putative microplusin preprotein, partial [Amblyomma americanum]
>JAG91596.1 putative secreted protein precursor, partial [Amblyomma americanum]
>JAG91595.1 hypothetical protein [Amblyomma americanum]
>JAG91594.1 putative conserved secreted protein precursor, partial [Amblyomma americanum]
>JAG91593.1 putative secreted protein precursor [Amblyomma americanum]
>JAG91592.1 putative secreted protein precursor [Amblyomma americanum]
>JAG91591.1 putative kunitz/bovine pancreatic trypsin inhibitor domain protein, partial [Amblyomma americanum]
>JAG91590.1 putative kunitz-like protease inhibitor precursor [Amblyomma americanum]
>JAG91589.1 putative kunitz-like protease inhibitor precursor [Amblyomma americanum]
>JAG91588.1 putative conserved secreted protein precursor [Amblyomma americanum]
>JAG91587.1 putative conserved secreted protein precursor, partial [Amblyomma americanum]
>JAG91586.1 putative secreted protein precursor [Amblyomma americanum]
>JAG91585.1 putative carboxypeptidase inhibitor [Amblyomma americanum]
>JAG91584.1 putative sodium-neurotransmitter symporter, partial [Amblyomma americanum]
>JAG91583.1 putative tick til 4, partial [Amblyomma americanum]
>JAG91582.1 putative secreted protein precursor, partial [Amblyomma americanum]
>JAG91581.1 putative cystine knot toxin, partial [Amblyomma americanum]
>JAG91580.1 putative conserved secreted protein precursor, partial [Amblyomma americanum]
>JAG91579.1 putative tick kunitz 85, partial [Amblyomma americanum]
>JAG91578.1 putative secreted protein precursor, partial [Amblyomma americanum]
>JAG91577.1 putative secreted protein [Amblyomma americanum]
>JAG91576.1 putative secreted protein precursor [Amblyomma americanum]
>JAG91575.1 putative secreted protein precursor [Amblyomma americanum]
>JAG91574.1 putative secreted protein, partial [Amblyomma americanum]
>JAG91573.1 putative secreted protein precursor [Amblyomma americanum]
>JAG91572.1 putative chymotrypsin-elastase inhibitor ixodidin [Amblyomma americanum]
>JAG91571.1 putative secreted protein precursor, partial [Amblyomma americanum]
>JAG91570.1 putative dolichol-phosphate mannosyltransferase subunit [Amblyomma americanum]
>JAG91569.1 putative secreted protein precursor, partial [Amblyomma americanum]
>JAG91568.1 putative secreted protein precursor [Amblyomma americanum]
>JAG91567.1 putative secreted protein precursor [Amblyomma americanum]
>JAG91566.1 putative secreted protein precursor [Amblyomma americanum]
>JAG91565.1 hypothetical protein, partial [Amblyomma americanum]
>JAG91564.1 putative secreted protein precursor [Amblyomma americanum]
>JAG91563.1 putative secreted protein precursor [Amblyomma americanum]
>JAG91562.1 putative vacuolar h+ atpase [Amblyomma americanum]
>JAG91561.1 putative secreted protein [Amblyomma americanum]
>JAG91560.1 putative secreted protein precursor [Amblyomma americanum]
>JAG91559.1 putative secreted protein precursor [Amblyomma americanum]
>JAG91558.1 putative secreted protein precursor, partial [Amblyomma americanum]
>JAG91557.1 putative secreted protein precursor [Amblyomma americanum]
>JAG91556.1 putative secreted protein precursor [Amblyomma americanum]
>JAG91555.1 putative tick metalloprotease, partial [Amblyomma americanum]
>JAG91554.1 putative secreted protein precursor [Amblyomma americanum]
>JAG91553.1 putative secreted protein precursor [Amblyomma americanum]
>JAG91552.1 putative secreted protein [Amblyomma americanum]
>JAG91551.1 putative secreted protein [Amblyomma americanum]
>JAG91550.1 putative secreted protein [Amblyomma americanum]
>JAG91549.1 putative secreted protein precursor, partial [Amblyomma americanum]
>JAG91548.1 putative secreted protein precursor [Amblyomma americanum]
>JAG91547.1 putative presenilin enhancer-2 subunit of gamma secretase, partial [Amblyomma americanum]
>JAG91546.1 putative conserved plasma membrane protein [Amblyomma americanum]
>JAG91545.1 putative secreted protein [Amblyomma americanum]
>JAG91544.1 putative kunitz/bovine pancreatic trypsin inhibitor domain protein, partial [Amblyomma americanum]
>JAG91543.1 putative secreted protein precursor, partial [Amblyomma americanum]
>JAG91542.1 putative secreted protein precursor [Amblyomma americanum]
>JAG91541.1 putative caatt-binding transcription factor/60s ribosomal subunit bioproteinsis protein, partial [Amblyomma americanum]
>JAG91540.1 putative conserved plasma membrane protein [Amblyomma americanum]
>JAG91539.1 putative secreted protein precursor [Amblyomma americanum]
>JAG91538.1 putative secreted protein precursor, partial [Amblyomma americanum]
>JAG91537.1 putative secreted protein precursor [Amblyomma americanum]
>JAG91536.1 putative secreted protein precursor [Amblyomma americanum]
>JAG91535.1 putative secreted protein precursor, partial [Amblyomma americanum]
>JAG91534.1 putative secreted protein precursor [Amblyomma americanum]
>JAG91533.1 putative secreted protein precursor [Amblyomma americanum]
>JAG91532.1 putative secreted protein precursor [Amblyomma americanum]
>JAG91531.1 putative bpti/kunitz family of serine protease inhibitor, partial [Amblyomma americanum]
>JAG91530.1 hypothetical protein, partial [Amblyomma americanum]
>JAG91529.1 putative bpti/kunitz family of serine protease inhibitor [Amblyomma americanum]
>JAG91528.1 putative secreted protein precursor, partial [Amblyomma americanum]
>JAG91527.1 putative secreted protein precursor, partial [Amblyomma americanum]
>JAG91526.1 putative secreted protein precursor, partial [Amblyomma americanum]
>JAG91525.1 putative secreted protein precursor [Amblyomma americanum]
>JAG91524.1 putative tick defensins 1 [Amblyomma americanum]
>JAG91523.1 putative 5'-3' exoribonuclease 2 [Amblyomma americanum]
>JAG91522.1 putative fmrfamide-related neuropeptide [Amblyomma americanum]
>JAG91521.1 putative secreted protein precursor, partial [Amblyomma americanum]
>JAG91520.1 putative secreted protein precursor [Amblyomma americanum]
>JAG91519.1 putative conserved plasma membrane protein [Amblyomma americanum]
>JAG91518.1 putative secreted protein precursor, partial [Amblyomma americanum]
>JAG91517.1 putative secreted protein precursor [Amblyomma americanum]
>JAG91516.1 putative secreted protein precursor, partial [Amblyomma americanum]
>JAG91515.1 putative secreted protein, partial [Amblyomma americanum]
>JAG91514.1 putative secreted protein precursor [Amblyomma americanum]
>JAG91513.1 putative secreted protein precursor [Amblyomma americanum]
>JAG91512.1 putative secreted protein precursor, partial [Amblyomma americanum]
>JAG91511.1 putative secreted protein precursor [Amblyomma americanum]
>JAG91510.1 putative secreted protein precursor, partial [Amblyomma americanum]
>JAG91509.1 putative secreted protein precursor [Amblyomma americanum]
>JAG91508.1 putative secreted salivary gland peptide, partial [Amblyomma americanum]
>JAG91507.1 putative secreted protein precursor, partial [Amblyomma americanum]
>JAG91506.1 putative secreted protein precursor [Amblyomma americanum]
>JAG91505.1 putative secreted protein precursor [Amblyomma americanum]
>JAG91504.1 putative transferase, partial [Amblyomma americanum]
>JAG91503.1 putative secreted protein precursor [Amblyomma americanum]
>JAG91502.1 putative secreted protein precursor [Amblyomma americanum]
>JAG91501.1 putative secreted protein precursor, partial [Amblyomma americanum]
>JAG91500.1 putative secreted protein precursor [Amblyomma americanum]
>JAG91499.1 putative secreted protein precursor [Amblyomma americanum]
>JAG91498.1 putative secreted protein precursor, partial [Amblyomma americanum]
>JAG91497.1 putative secreted protein precursor, partial [Amblyomma americanum]
>JAG91496.1 putative karyopherin importin beta 3, partial [Amblyomma americanum]
>JAG91495.1 putative er-golgi vesicle-tethering protein, partial [Amblyomma americanum]
>JAG91494.1 putative dna replication licensing factor mcm4 component [Amblyomma americanum]
>JAG91493.1 putative golgin subfamily protein a member 2, partial [Amblyomma americanum]
>JAG91492.1 putative dna repair/transcription protein, partial [Amblyomma americanum]
>JAG91491.1 putative sam-dependent rrna methyltransferase spb1, partial [Amblyomma americanum]
>JAG91490.1 putative elongation factor 2, partial [Amblyomma americanum]
>JAG91489.1 putative peptidase family m13 includes neprilysin, partial [Amblyomma americanum]
>JAG91488.1 putative cbf1-interacting corepressor cir, partial [Amblyomma americanum]
>JAG91487.1 putative multidrug/pheromone exporter abc superfamily protein, partial [Amblyomma americanum]
>JAG91486.1 putative atp [Amblyomma americanum]
>JAG91485.1 hypothetical protein, partial [Amblyomma americanum]
>JAG91484.1 putative armadillo/beta-catenin/plakoglobin, partial [Amblyomma americanum]
>JAG91483.1 putative golgi transport complex cod1 protein, partial [Amblyomma americanum]
>JAG91482.1 putative rna polymerase ii elongator complex subunit elp2 wd repeat superfamily protein, partial [Amblyomma americanum]
>JAG91481.1 putative glycine--trna ligase, partial [Amblyomma americanum]
>JAG91480.1 putative conserved oligomeric golgi complex subunit 7, partial [Amblyomma americanum]
>JAG91479.1 putative chromatin assembly complex 1 subunit b/cac2, partial [Amblyomma americanum]
>JAG91478.1 putative polya-specific ribonuclease parn, partial [Amblyomma americanum]
>JAG91477.1 putative eukaryotic translation initiation factor 5b, partial [Amblyomma americanum]
>JAG91476.1 hypothetical protein [Amblyomma americanum]
>JAG91475.1 hypothetical protein, partial [Amblyomma americanum]
>JAG91474.1 putative beta-spectrin, partial [Amblyomma americanum]
>JAG91473.1 putative exocyst subunit, partial [Amblyomma americanum]
>JAG91472.1 putative ran gtpase-activating protein, partial [Amblyomma americanum]
>JAG91471.1 putative kolobok-17 hm, partial [Amblyomma americanum]
>JAG91470.1 putative dolichyl-diphosphooligosaccharide--protein glycosyltransferase subunit stt3a, partial [Amblyomma americanum]
>JAG91469.1 putative cdk5 activator-binding protein, partial [Amblyomma americanum]
>JAG91468.1 putative e3 ubiquitin-protein ligase rfwd2, partial [Amblyomma americanum]
>JAG91467.1 putative karyopherin importin beta 3, partial [Amblyomma americanum]
>JAG91466.1 hypothetical protein, partial [Amblyomma americanum]
>JAG91465.1 putative ribosome bioproteinsis protein [Amblyomma americanum]
>JAG91464.1 putative organic cation/carnitine transporter [Amblyomma americanum]
>JAG91463.1 putative chaperonin complex component tcp-1 epsilon subunit cct5 [Amblyomma americanum]
>JAG91462.1 putative translation initiation factor if-2, partial [Amblyomma americanum]
>JAG91461.1 putative atp-dependent rna helicase [Amblyomma americanum]
>JAG91460.1 putative 3-methylcrotonyl-coa carboxylase, partial [Amblyomma americanum]
>JAG91459.1 putative mrna splicing factor, partial [Amblyomma americanum]
>JAG91457.1 putative glutamyl-trna amidotransferase subunit b [Amblyomma americanum]
>JAG91456.1 putative sodium-neurotransmitter symporter, partial [Amblyomma americanum]
>JAG91455.1 protein involved in high osmolarity signaling pathway, partial [Amblyomma americanum]
>JAG91454.1 putative selenoprotein o, partial [Amblyomma americanum]
>JAG91453.1 putative cytoskeletal protein adducin, partial [Amblyomma americanum]
>JAG91452.1 putative mucin-19, partial [Amblyomma americanum]
>JAG91451.1 putative hydroxyacyl-coa dehydrogenase, partial [Amblyomma americanum]
>JAG91450.1 putative pre-initiation complex subunit cdc6 aaa+ superfamily atpase [Amblyomma americanum]
>JAG91449.1 putative cytochrome, partial [Amblyomma americanum]
>JAG91448.1 putative glyoxylate/hydroxypyruvate reduct, partial [Amblyomma americanum]
>JAG91447.1 putative serine/threonine protein kinase, partial [Amblyomma americanum]
>JAG91446.1 putative molecular chaperone dnaj superfamily, partial [Amblyomma americanum]
>JAG91445.1 putative rna helicase [Amblyomma americanum]
>JAG91444.1 putative glycine/serine hydroxymethyltransferase, partial [Amblyomma americanum]
>JAG91443.1 putative cytosol aminopeptidase, partial [Amblyomma americanum]
>JAG91442.1 putative calponin similarity domain-containing protein, partial [Amblyomma americanum]
>JAG91441.1 putative activating signal cointegrator 1, partial [Amblyomma americanum]
>JAG91440.1 putative serine/threonine protein phosphatase 4 regulatory subunit, partial [Amblyomma americanum]
>JAG91439.1 hypothetical protein, partial [Amblyomma americanum]
>JAG91438.1 putative molecular chaperone dnaj superfamily, partial [Amblyomma americanum]
>JAG91437.1 putative protein ltv1 [Amblyomma americanum]
>JAG91436.1 putative hexokinase, partial [Amblyomma americanum]
>JAG91435.1 hypothetical protein, partial [Amblyomma americanum]
>JAG91434.1 hypothetical protein, partial [Amblyomma americanum]
>JAG91433.1 putative atp, partial [Amblyomma americanum]
>JAG91432.1 putative 60 kda chaperonin, partial [Amblyomma americanum]
>JAG91430.1 putative secretory vesicle-associated protein ica69, partial [Amblyomma americanum]
>JAG91429.1 putative microtubule-binding protein mip-t3, partial [Amblyomma americanum]
>JAG91428.1 putative coiled-coil domain-containing protein 22, partial [Amblyomma americanum]
>JAG91427.1 putative 3-phosphoglycerate kinase [Amblyomma americanum]
>JAG91425.1 putative glucose dehydrogenase/choline dehydrogenase/mandelonitrile lyase gmc oxidoreductase family, partial [Amblyomma americanum]
>JAG91424.1 putative conserved plasma membrane protein, partial [Amblyomma americanum]
>JAG91423.1 putative dolichyl-diphosphooligosaccharide--protein glycosyltransferase 63 kda subunit precursor [Amblyomma americanum]
>JAG91422.1 putative ribosomal protein s30, partial [Amblyomma americanum]
>JAG91421.1 putative ran gtpase-activating protein, partial [Amblyomma americanum]
>JAG91420.1 putative dynein light chain, partial [Amblyomma americanum]
>JAG91419.1 putative organic anion transporter [Amblyomma americanum]
>JAG91418.1 putative nadp-dependent isocitrate dehydrogenase [Amblyomma americanum]
>JAG91417.1 putative dna polymerase delta regulatory subunit 55 [Amblyomma americanum]
>JAG91416.1 putative pseudouridylate synthase, partial [Amblyomma americanum]
>JAG91415.1 putative caf1 family ribonuclease, partial [Amblyomma americanum]
>JAG91414.1 putative glucosamine 6-phosphate synthetase, partial [Amblyomma americanum]
>JAG91413.1 hypothetical protein, partial [Amblyomma americanum]
>JAG91412.1 putative 26s proteasome regulatory complex atpase rpt2, partial [Amblyomma americanum]
>JAG91411.1 putative beta-transducin family wd-40 repeat protein, partial [Amblyomma americanum]
>JAG91410.1 putative fkbp-type peptidyl-prolyl cis-trans isomerase, partial [Amblyomma americanum]
>JAG91409.1 putative bifunctional lysine-specific demethylase and histidyl-hydroxylase mina, partial [Amblyomma americanum]
>JAG91408.1 hypothetical protein, partial [Amblyomma americanum]
>JAG91407.1 putative serine/threonine-protein kinase fray2, partial [Amblyomma americanum]
>JAG91406.1 hypothetical protein, partial [Amblyomma americanum]
>JAG91405.1 putative heat shock protein, partial [Amblyomma americanum]
>JAG91404.1 putative translation initiation factor eif-2b subunit epsilon-like protein, partial [Amblyomma americanum]
>JAG91403.1 putative phosphatidylinositol 4-kinase, partial [Amblyomma americanum]
>JAG91402.1 putative sorting and assembly machinery component 50 protein b, partial [Amblyomma americanum]
>JAG91401.1 putative ribosomal protein [Amblyomma americanum]
>JAG91400.1 putative cyclic amp-dependent transcription factor atf-4 [Amblyomma americanum]
>JAG91399.1 hypothetical protein [Amblyomma americanum]
>JAG91398.1 putative tick metalloprotease, partial [Amblyomma americanum]
>JAG91397.1 putative chaperonin complex component tcp-1 delta subunit cct4, partial [Amblyomma americanum]
>JAG91396.1 putative disrupter of silencing sas10, partial [Amblyomma americanum]
>JAG91395.1 putative caax prenyl protease 1, partial [Amblyomma americanum]
>JAG91394.1 putative glucose-6-phosphate translocase, partial [Amblyomma americanum]
>JAG91393.1 putative ubiquitination factor e4a, partial [Amblyomma americanum]
>JAG91392.1 putative sorting nexin, partial [Amblyomma americanum]
>JAG91391.1 putative aicar transformylase/imp cyclohydrolase/methylglyoxal synthase, partial [Amblyomma americanum]
>JAG91390.1 putative hnrnp-l/ptb/hephaestus splicing factor family, partial [Amblyomma americanum]
>JAG91389.1 putative alanyl-trna synthetase [Amblyomma americanum]
>JAG91388.1 putative nucleosome remodeling factor subunit, partial [Amblyomma americanum]
>JAG91387.1 proteinral transcription factor iif subunit, partial [Amblyomma americanum]
>JAG91386.1 putative p-type atpase, partial [Amblyomma americanum]
>JAG91385.1 hypothetical protein, partial [Amblyomma americanum]
>JAG91384.1 putative alanine aminotransferase, partial [Amblyomma americanum]
>JAG91383.1 putative transcriptional adaptor, partial [Amblyomma americanum]
>JAG91382.1 hypothetical protein, partial [Amblyomma americanum]
>JAG91381.1 hypothetical protein, partial [Amblyomma americanum]
>JAG91380.1 putative alanyl-trna editing protein aarsd1-b [Amblyomma americanum]
>JAG91379.1 putative tick metalloprotease, partial [Amblyomma americanum]
>JAG91378.1 putative sodium/potassium-transporting atpase subunit alpha, partial [Amblyomma americanum]
>JAG91377.1 putative monocarboxylate transporter, partial [Amblyomma americanum]
>JAG91376.1 putative actin-like protein 6a, partial [Amblyomma americanum]
>JAG91375.1 putative origin recognition complex subunit 2, partial [Amblyomma americanum]
>JAG91374.1 putative acetyl-coa hydrolase, partial [Amblyomma americanum]
>JAG91373.1 putative lon protease protein 2 peroxisomal, partial [Amblyomma americanum]
>JAG91372.1 hypothetical protein [Amblyomma americanum]
>JAG91371.1 hypothetical protein, partial [Amblyomma americanum]
>JAG91370.1 putative thioredoxin and glutathione reductase selenoprotein, partial [Amblyomma americanum]
>JAG91368.1 hypothetical protein, partial [Amblyomma americanum]
>JAG91367.1 putative cdc4 [Amblyomma americanum]
>JAG91366.1 hypothetical protein, partial [Amblyomma americanum]
>JAG91365.1 putative transcription factor iiia, partial [Amblyomma americanum]
>JAG91364.1 putative mevalonate pyrophosphate decarboxylase [Amblyomma americanum]
>JAG91363.1 putative rhomboid domain-containing protein 1, partial [Amblyomma americanum]
>JAG91362.1 putative chaperonin complex component tcp-1 beta subunit cct2, partial [Amblyomma americanum]
>JAG91361.1 putative muscle myosin heavy chain, partial [Amblyomma americanum]
>JAG91360.1 putative ubiquinone oxidoreductase ndufv1/51kda subunit, partial [Amblyomma americanum]
>JAG91359.1 putative tick metalloprotease, partial [Amblyomma americanum]
>JAG91358.1 putative atp-dependent rna helicase pitchoune, partial [Amblyomma americanum]
>JAG91357.1 putative translation initiation factor 4f helicase subunit, partial [Amblyomma americanum]
>JAG91356.1 putative thioredoxin and glutathione reductase selenoprotein, partial [Amblyomma americanum]
>JAG91355.1 putative bromodomain transcription factors and phd domain protein, partial [Amblyomma americanum]
>JAG91354.1 putative misexpression suppressor of ksr [Amblyomma americanum]
>JAG91353.1 putative enoyl-coa hydratase, partial [Amblyomma americanum]
>JAG91352.1 putative rna binding protein [Amblyomma americanum]
>JAG91351.1 putative cytochrome, partial [Amblyomma americanum]
>JAG91350.1 putative metalloprotease, partial [Amblyomma americanum]
>JAG91349.1 putative translation factor, partial [Amblyomma americanum]
>JAG91348.1 putative aaa+-type atpase, partial [Amblyomma americanum]
>JAG91347.1 putative molecular chaperone dnaj superfamily, partial [Amblyomma americanum]
>JAG91346.1 putative nuclear pore complex component [Amblyomma americanum]
>JAG91345.1 putative dosage compensation regulatory complex/histone acetyltransferase complex, partial [Amblyomma americanum]
>JAG91344.1 putative alkylated dna repair protein alkb log 8, partial [Amblyomma americanum]
>JAG91343.1 putative formyltetrahydrofolate dehydrogenase, partial [Amblyomma americanum]
>JAG91342.1 putative dna polymerase subunit cdc27, partial [Amblyomma americanum]
>JAG91341.1 putative g1/s-specific cyclin e, partial [Amblyomma americanum]
>JAG91340.1 putative aldehyde dehydrogenase, partial [Amblyomma americanum]
>JAG91339.1 putative 46 kda fk506-binding nuclear protein [Amblyomma americanum]
>JAG91338.1 putative eukaryotic translation initiation factor 3 subunit m-like protein, partial [Amblyomma americanum]
>JAG91337.1 putative nuclear pore complex protein, partial [Amblyomma americanum]
>JAG91336.1 hypothetical protein, partial [Amblyomma americanum]
>JAG91335.1 putative ribosomal l1 domain-containing protein 1 [Amblyomma americanum]
>JAG91334.1 putative u3 small nucleolar rna-associated protein 6, partial [Amblyomma americanum]
>JAG91333.1 putative nuclear receptor-binding protein, partial [Amblyomma americanum]
>JAG91332.1 putative pyridine nucleotide-disulfide oxidoreductase, partial [Amblyomma americanum]
>JAG91331.1 putative amplified in osteosarcoma isoform, partial [Amblyomma americanum]
>JAG91330.1 putative zinc-binding oxidoreductase [Amblyomma americanum]
>JAG91329.1 putative monooxygenase involved in coenzyme q ubiquinone biosynthesis, partial [Amblyomma americanum]
>JAG91328.1 putative s-adenosylcysteine hydrolase [Amblyomma americanum]
>JAG91327.1 putative nuclease harbi1-like protein, partial [Amblyomma americanum]
>JAG91326.1 putative alcohol dehydrogenase class iii, partial [Amblyomma americanum]
>JAG91325.1 putative kat8 regulatory nsl complex subunit 2-like protein, partial [Amblyomma americanum]
>JAG91324.1 putative splicing factor u2af large subunit rrm superfamily, partial [Amblyomma americanum]
>JAG91323.1 putative non-ltr rnase hi domain of reverse transcriptases, partial [Amblyomma americanum]
>JAG91322.1 putative beta tubulin, partial [Amblyomma americanum]
>JAG91321.1 putative atp-dependent rna helicase, partial [Amblyomma americanum]
>JAG91320.1 putative formyltetrahydrofolate dehydrogenase, partial [Amblyomma americanum]
>JAG91319.1 putative sulfite oxidase molybdopterin-binding component, partial [Amblyomma americanum]
>JAG91318.1 putative transposable element [Amblyomma americanum]
>JAG91316.1 putative heat shock factor 1, partial [Amblyomma americanum]
>JAG91315.1 putative rna helicase, partial [Amblyomma americanum]
>JAG91314.1 proteinral transcription factor 3c polypeptide, partial [Amblyomma americanum]
>JAG91313.1 putative aldehyde dehydrogenase, partial [Amblyomma americanum]
>JAG91312.1 putative g patch domain and kow motifs-containing protein [Amblyomma americanum]
>JAG91311.1 putative serine carboxypeptidase cpvl, partial [Amblyomma americanum]
>JAG91310.1 putative soluble epoxide hydrolase, partial [Amblyomma americanum]
>JAG91309.1 putative retrograde golgi transport protein rgp1, partial [Amblyomma americanum]
>JAG91308.1 putative rna 3'-terminal phosphate cyclase [Amblyomma americanum]
>JAG91307.1 putative methionine aminopeptidase 1, partial [Amblyomma americanum]
>JAG91306.1 putative ubiquitin regulatory protein, partial [Amblyomma americanum]
>JAG91305.1 putative nuclear pore complex rnpl4 component sc npl4, partial [Amblyomma americanum]
>JAG91304.1 putative 26s proteasome regulatory complex atpase rpt2, partial [Amblyomma americanum]
>JAG91303.1 putative e3 ubiquitin-protein ligase dtx4, partial [Amblyomma americanum]
>JAG91302.1 putative hepatoma-derived growth factor, partial [Amblyomma americanum]
>JAG91301.1 hypothetical protein, partial [Amblyomma americanum]
>JAG91300.1 putative atp-dependent rna helicase, partial [Amblyomma americanum]
>JAG91299.1 putative wd40 domain protein, partial [Amblyomma americanum]
>JAG91298.1 putative constitutive coactivator of peroxisome proliferator-activated receptor gamma, partial [Amblyomma americanum]
>JAG91297.1 hypothetical protein, partial [Amblyomma americanum]
>JAG91296.1 putative c-3 sterol dehydrogenase/3-beta-hydroxysteroid dehydrogenase, partial [Amblyomma americanum]
>JAG91295.1 putative nuclear receptor coactivator 5-like protein, partial [Amblyomma americanum]
>JAG91294.1 protein arginine n-methyltransferase prmt1, partial [Amblyomma americanum]
>JAG91293.1 putative transcription factor e2f4, partial [Amblyomma americanum]
>JAG91292.1 putative vacuolar protein, partial [Amblyomma americanum]
>JAG91291.1 putative drebrin, partial [Amblyomma americanum]
>JAG91290.1 putative hexokinase, partial [Amblyomma americanum]
>JAG91289.1 putative harbinger-4 pst, partial [Amblyomma americanum]
>JAG91288.1 putative cytochrome, partial [Amblyomma americanum]
>JAG91287.1 putative tropomodulin and leiomodulin [Amblyomma americanum]
>JAG91286.1 putative e3 ubiquitin-protein ligase, partial [Amblyomma americanum]
>JAG91285.1 putative hsp70-interacting protein hip/transient component of progesterone receptor complex [Amblyomma americanum]
>JAG91284.1 putative chromatin modification-related protein eaf7, partial [Amblyomma americanum]
>JAG91283.1 putative interferon-related developmental regulator, partial [Amblyomma americanum]
>JAG91282.1 putative e3 ubiquitin ligase, partial [Amblyomma americanum]
>JAG91281.1 putative spou rrna methylase family protein, partial [Amblyomma americanum]
>JAG91280.1 putative transcription initiation factor brf2, partial [Amblyomma americanum]
>JAG91279.1 putative sh3 domain protein sh3glb [Amblyomma americanum]
>JAG91278.1 putative d-arabinono-1 4-lactone oxidase, partial [Amblyomma americanum]
>JAG91277.1 putative brain protein [Amblyomma americanum]
>JAG91276.1 putative cytochrome, partial [Amblyomma americanum]
>JAG91275.1 putative asparaginase, partial [Amblyomma americanum]
>JAG91274.1 putative transporter, partial [Amblyomma americanum]
>JAG91273.1 putative conserved plasma membrane protein, partial [Amblyomma americanum]
>JAG91272.1 putative trna guanosine-2'-o-methyltransferase trm13, partial [Amblyomma americanum]
>JAG91271.1 putative trna-dihydrouridine synthase, partial [Amblyomma americanum]
>JAG91270.1 putative pseudouridylate synthase, partial [Amblyomma americanum]
>JAG91269.1 putative serine/threonine kinase receptor-associated protein [Amblyomma americanum]
>JAG91268.1 putative protease, partial [Amblyomma americanum]
>JAG91267.1 putative gamma tubulin, partial [Amblyomma americanum]
>JAG91266.1 hypothetical protein [Amblyomma americanum]
>JAG91265.1 putative p450, partial [Amblyomma americanum]
>JAG91264.1 putative zc3h3 protein, partial [Amblyomma americanum]
>JAG91263.1 hypothetical protein, partial [Amblyomma americanum]
>JAG91262.1 putative ubiquitin protein ligase [Amblyomma americanum]
>JAG91261.1 putative protoporphyrinogen oxidase-like protein, partial [Amblyomma americanum]
>JAG91260.1 putative ubiquitin regulatory protein [Amblyomma americanum]
>JAG91259.1 putative ring finger motif protein [Amblyomma americanum]
>JAG91258.1 putative ribosomal protein s5 [Amblyomma americanum]
>JAG91257.1 putative protein fam50, partial [Amblyomma americanum]
>JAG91256.1 putative alkaloid synthase/surface mucin hemomucin, partial [Amblyomma americanum]
>JAG91255.1 putative cyclin, partial [Amblyomma americanum]
>JAG91254.1 putative nad-dependent malate dehydrogenase [Amblyomma americanum]
>JAG91253.1 putative activator of 90 kda heat shock protein atpase log 1 [Amblyomma americanum]
>JAG91252.1 putative adenine deaminase/adenosine deaminase, partial [Amblyomma americanum]
>JAG91251.1 putative extracellular matrix glycoprotein laminin subunit beta, partial [Amblyomma americanum]
>JAG91250.1 putative ubiquitin-conjugating enzyme [Amblyomma americanum]
>JAG91249.1 hypothetical protein, partial [Amblyomma americanum]
>JAG91248.1 putative armadillo/beta-catenin/plakoglobin, partial [Amblyomma americanum]
>JAG91247.1 putative serpin, partial [Amblyomma americanum]
>JAG91246.1 putative lanthionine synthetase c-like protein 1, partial [Amblyomma americanum]
>JAG91245.1 putative acyl-coa synthetase [Amblyomma americanum]
>JAG91244.1 putative aspartate aminotransferase/glutamic oxaloacetic transaminase aat1/got2, partial [Amblyomma americanum]
>JAG91243.1 putative beta-secretase, partial [Amblyomma americanum]
>JAG91242.1 putative pentatricopeptide repeat-containing protein, partial [Amblyomma americanum]
>JAG91241.1 putative phosphorylcholine transferase/cholinephosphate cytidylyltransferase [Amblyomma americanum]
>JAG91240.1 putative ribosome bioproteinsis regulatory, partial [Amblyomma americanum]
>JAG91239.1 putative tick metalloprotease, partial [Amblyomma americanum]
>JAG91238.1 putative p1 ap, partial [Amblyomma americanum]
>JAG91237.1 putative chaperone protein dnaj, partial [Amblyomma americanum]
>JAG91236.1 putative rna-binding protein musashi, partial [Amblyomma americanum]
>JAG91235.1 putative molecular co-chaperone sti1, partial [Amblyomma americanum]
>JAG91234.1 putative malate dehydrogenase, partial [Amblyomma americanum]
>JAG91233.1 putative g kinase-anchoring protein 1 [Amblyomma americanum]
>JAG91231.1 putative amino acid transporter, partial [Amblyomma americanum]
>JAG91230.1 hypothetical protein, partial [Amblyomma americanum]
>JAG91229.1 hypothetical protein, partial [Amblyomma americanum]
>JAG91228.1 putative orotate phosphoribosyltransferase, partial [Amblyomma americanum]
>JAG91227.1 putative d-3-phosphoglycerate dehydrogenase, partial [Amblyomma americanum]
>JAG91226.1 putative n-acetylglucosamine kinase, partial [Amblyomma americanum]
>JAG91225.1 protein geranylgeranyltransferase type ii beta subunit [Amblyomma americanum]
>JAG91224.1 putative fkbp-type peptidyl-prolyl cis-trans isomerase, partial [Amblyomma americanum]
>JAG91223.1 putative cleavage/polyadenylation factor ia subunit clp1p, partial [Amblyomma americanum]
>JAG91222.1 putative tnf receptor-associated factor 3-like isoform 2, partial [Amblyomma americanum]
>JAG91221.1 putative h2a histone family member y-like protein, partial [Amblyomma americanum]
>JAG91220.1 putative seryl-trna synthetase, partial [Amblyomma americanum]
>JAG91219.1 putative atp-dependent rna helicase, partial [Amblyomma americanum]
>JAG91218.1 putative tick serpins 8, partial [Amblyomma americanum]
>JAG91217.1 putative electron transfer flavoprotein alpha subunit, partial [Amblyomma americanum]
>JAG91216.1 putative kelch domain-containing protein, partial [Amblyomma americanum]
>JAG91215.1 hypothetical protein [Amblyomma americanum]
>JAG91213.1 putative actin-related protein arp2/3 complex subunit arpc2, partial [Amblyomma americanum]
>JAG91212.1 putative lipoate synthase, partial [Amblyomma americanum]
>JAG91211.1 hypothetical protein, partial [Amblyomma americanum]
>JAG91210.1 putative swi-snf chromatin remodeling complex snf5 subunit, partial [Amblyomma americanum]
>JAG91209.1 putative phosphoribosylamidoimidazole-succinocarboxamide synthase, partial [Amblyomma americanum]
>JAG91208.1 putative 2-oxoglutarate dehydrogenase e1 subunit, partial [Amblyomma americanum]
>JAG91206.1 putative g protein [Amblyomma americanum]
>JAG91205.1 putative 60s acidic ribosomal protein p0 [Amblyomma americanum]
>JAG91204.1 putative apoptosis antagonizing transcription factor/protein transport protein, partial [Amblyomma americanum]
>JAG91203.1 hypothetical protein, partial [Amblyomma americanum]
>JAG91202.1 putative conserved plasma membrane protein [Amblyomma americanum]
>JAG91201.1 putative queuine-trna ribosyltransferase, partial [Amblyomma americanum]
>JAG91200.1 putative ran-binding protein ranbp1, partial [Amblyomma americanum]
>JAG91199.1 hypothetical protein [Amblyomma americanum]
>JAG91198.1 putative galactose-1-phosphate uridylyltransferase, partial [Amblyomma americanum]
>JAG91197.1 putative pyruvate dehydrogenase e1 alpha subunit, partial [Amblyomma americanum]
>JAG91196.1 putative secreted complement-binding protein, partial [Amblyomma americanum]
>JAG91195.1 putative wd40 repeat protein, partial [Amblyomma americanum]
>JAG91194.1 putative transketolase, partial [Amblyomma americanum]
>JAG91193.1 putative translation initiation factor 2b alpha subunit eif-2balpha/gcn3, partial [Amblyomma americanum]
>JAG91192.1 putative transcriptional effector ccr4-related protein, partial [Amblyomma americanum]
>JAG91191.1 putative exosomal 3'-5' exoribonuclease complex subunit rrp43, partial [Amblyomma americanum]
>JAG91190.1 putative carbon-nitrogen hydrolase, partial [Amblyomma americanum]
>JAG91189.1 putative glutaminyl cyclase, partial [Amblyomma americanum]
>JAG91188.1 putative vacuolar sorting protein vps36, partial [Amblyomma americanum]
>JAG91187.1 putative ubiquitin specific peptidase 10-like protein, partial [Amblyomma americanum]
>JAG91186.1 hypothetical protein, partial [Amblyomma americanum]
>JAG91185.1 hypothetical protein [Amblyomma americanum]
>JAG91184.1 putative glycerol-3-phosphate dehydrogenase, partial [Amblyomma americanum]
>JAG91183.1 putative trna-binding protein [Amblyomma americanum]
>JAG91182.1 putative ribosome production factor 1-like protein [Amblyomma americanum]
>JAG91181.1 putative pfkb family carbohydrate kinase [Amblyomma americanum]
>JAG91180.1 hypothetical protein, partial [Amblyomma americanum]
>JAG91179.1 putative 3-hydroxyacyl-coa dehydrogenase [Amblyomma americanum]
>JAG91178.1 putative rna-binding protein musashi/mrna cleavage and polyadenylation factor i complex, partial [Amblyomma americanum]
>JAG91177.1 putative rab gtpase [Amblyomma americanum]
>JAG91176.1 putative amino acid transporter, partial [Amblyomma americanum]
>JAG91175.1 putative calcium/calmodulin-dependent protein kinase type 1, partial [Amblyomma americanum]
>JAG91174.1 putative f0f1-type atp synthase gamma subunit, partial [Amblyomma americanum]
>JAG91173.1 hypothetical protein, partial [Amblyomma americanum]
>JAG91172.1 putative tata-box binding protein tbp component of tfiid and tfiiib [Amblyomma americanum]
>JAG91171.1 putative zinc finger protein [Amblyomma americanum]
>JAG91170.1 putative aldo/keto reductase family, partial [Amblyomma americanum]
>JAG91169.1 hypothetical protein [Amblyomma americanum]
>JAG91168.1 putative zinc finger protein [Amblyomma americanum]
>JAG91167.1 putative e3 ubiquitin protein ligase nrdp1 [Amblyomma americanum]
>JAG91166.1 hypothetical protein, partial [Amblyomma americanum]
>JAG91165.1 hypothetical protein, partial [Amblyomma americanum]
>JAG91164.1 putative 5'-3' exonuclease hke1/rat1, partial [Amblyomma americanum]
>JAG91163.1 putative small gtpase involved in nuclear protein import, partial [Amblyomma americanum]
>JAG91162.1 putative rna methylase involved in rrna processing, partial [Amblyomma americanum]
>JAG91161.1 putative activating signal cointegrator 1 complex subunit, partial [Amblyomma americanum]
>JAG91160.1 hypothetical protein, partial [Amblyomma americanum]
>JAG91158.1 putative succinyl-coa synthetase alpha subunit, partial [Amblyomma americanum]
>JAG91157.1 putative molybdopterin biosynthesis protein, partial [Amblyomma americanum]
>JAG91156.1 putative dehydrogenase with different specificities related to short-chain alcohol dehydrogenase, partial [Amblyomma americanum]
>JAG91155.1 putative transcription elongation factor b polypeptide, partial [Amblyomma americanum]
>JAG91154.1 hypothetical protein, partial [Amblyomma americanum]
>JAG91153.1 putative malate dehydrogenase, partial [Amblyomma americanum]
>JAG91152.1 putative rna-binding protein, partial [Amblyomma americanum]
>JAG91151.1 putative peroxisomal targeting signal 2 receptor, partial [Amblyomma americanum]
>JAG91150.1 putative radixin moesin, partial [Amblyomma americanum]
>JAG91149.1 putative snare protein pep12/vam3/syntaxin 7/syntaxin 17, partial [Amblyomma americanum]
>JAG91148.1 hypothetical protein, partial [Amblyomma americanum]
>JAG91147.1 putative transketolase, partial [Amblyomma americanum]
>JAG91146.1 putative cobyrinic acid ac-diamide synthase, partial [Amblyomma americanum]
>JAG91145.1 putative adp/atp translocase [Amblyomma americanum]
>JAG91144.1 putative vesicle coat complex copii subunit sec13 [Amblyomma americanum]
>JAG91143.1 putative vesicle coat complex copi epsilon subunit [Amblyomma americanum]
>JAG91142.1 putative methylmalonic aciduria and cystinuria type d protein-like protein, partial [Amblyomma americanum]
>JAG91141.1 putative vacuolar protein, partial [Amblyomma americanum]
>JAG91140.1 putative methylenetetrahydrofolate dehydrogenase/methylenetetrahydrofolate cyclohydrolase, partial [Amblyomma americanum]
>JAG91139.1 putative dehydrogenase with different specificities related to short-chain alcohol dehydrogenase, partial [Amblyomma americanum]
>JAG91138.1 putative cathepsin l, partial [Amblyomma americanum]
>JAG91137.1 putative hydroxysteroid 17-beta dehydrogenase, partial [Amblyomma americanum]
>JAG91136.1 putative reductase, partial [Amblyomma americanum]
>JAG91135.1 hypothetical protein, partial [Amblyomma americanum]
>JAG91134.1 putative acyl-coa synthetase, partial [Amblyomma americanum]
>JAG91133.1 putative gpi transamidase complex [Amblyomma americanum]
>JAG91132.1 protein disulfide-isomerase a3, partial [Amblyomma americanum]
>JAG91131.1 putative glutathione s-transferase, partial [Amblyomma americanum]
>JAG91130.1 putative thoc6-like protein, partial [Amblyomma americanum]
>JAG91129.1 putative alcohol dehydrogenase transcription factor myb/sant-like protein, partial [Amblyomma americanum]
>JAG91128.1 putative sulfatase-modifying factor 1, partial [Amblyomma americanum]
>JAG91126.1 putative neurofilament heavy polypeptide, partial [Amblyomma americanum]
>JAG91125.1 putative carnitine o-acyltransferase crat, partial [Amblyomma americanum]
>JAG91124.1 putative actin-like protein 87c, partial [Amblyomma americanum]
>JAG91123.1 putative ribosomal protein s28, partial [Amblyomma americanum]
>JAG91122.1 putative rna-binding protein musashi, partial [Amblyomma americanum]
>JAG91121.1 putative sodium channel modifier 1-like protein [Amblyomma americanum]
>JAG91120.1 hipothetical protein, partial [Amblyomma americanum]
>JAG91119.1 hypothetical protein, partial [Amblyomma americanum]
>JAG91118.1 hypothetical protein, partial [Amblyomma americanum]
>JAG91117.1 putative intracellular membrane-bound ca2+-independent phospholipase a2, partial [Amblyomma americanum]
>JAG91116.1 putative acp transacylase, partial [Amblyomma americanum]
>JAG91115.1 hypothetical protein, partial [Amblyomma americanum]
>JAG91114.1 putative solute carrier family 35 member b1, partial [Amblyomma americanum]
>JAG91113.1 putative transcription initiation factor tfiib, partial [Amblyomma americanum]
>JAG91112.1 putative prolyl 4-hydroxylase alpha subunit protein, partial [Amblyomma americanum]
>JAG91111.1 putative pseudouridine synthase, partial [Amblyomma americanum]
>JAG91110.1 hypothetical protein, partial [Amblyomma americanum]
>JAG91109.1 putative spermidine synthase [Amblyomma americanum]
>JAG91108.1 hypothetical protein [Amblyomma americanum]
>JAG91107.1 putative anamorsin [Amblyomma americanum]
>JAG91106.1 putative calmodulin-lysine n-methyltransferase-like protein [Amblyomma americanum]
>JAG91105.1 putative f1-atp synthase assembly protein [Amblyomma americanum]
>JAG91104.1 putative snare protein syntaxin 1 [Amblyomma americanum]
>JAG91103.1 putative vacuolar protein, partial [Amblyomma americanum]
>JAG91102.1 putative ribosomal protein l15 [Amblyomma americanum]
>JAG91101.1 putative glycerol-3-phosphate dehydrogenase/dihydroxyacetone 3-phosphate reductase, partial [Amblyomma americanum]
>JAG91100.1 putative secreted protein, partial [Amblyomma americanum]
>JAG91099.1 hypothetical protein, partial [Amblyomma americanum]
>JAG91098.1 putative golgi reassembly-stacking protein 2, partial [Amblyomma americanum]
>JAG91097.1 putative golgi protein, partial [Amblyomma americanum]
>JAG91096.1 putative rna-binding protein, partial [Amblyomma americanum]
>JAG91095.1 putative splicing factor spf30 [Amblyomma americanum]
>JAG91094.1 putative serine/threonine specific protein phosphatase involved in cell cycle control, partial [Amblyomma americanum]
>JAG91093.1 putative transcription factor xbp-1 [Amblyomma americanum]
>JAG91092.1 putative mg2+ and co2+ transporter, partial [Amblyomma americanum]
>JAG91091.1 putative thymidylate synthase, partial [Amblyomma americanum]
>JAG91090.1 putative craniofacial development protein [Amblyomma americanum]
>JAG91089.1 putative branched chain alpha-keto acid dehydrogenase e1 beta subunit, partial [Amblyomma americanum]
>JAG91088.1 putative rna-binding nuclear protein mak16 [Amblyomma americanum]
>JAG91087.1 putative ribosomal protein l6 [Amblyomma americanum]
>JAG91086.1 putative microtubule-binding protein involved in cell cycle control [Amblyomma americanum]
>JAG91085.1 putative growth hormone-induced protein, partial [Amblyomma americanum]
>JAG91084.1 putative translation initiation factor 3 subunit g eif-3g, partial [Amblyomma americanum]
>JAG91082.1 putative chaperone protein dnaj, partial [Amblyomma americanum]
>JAG91081.1 putative 40s ribosomal protein sa, partial [Amblyomma americanum]
>JAG91080.1 putative cdc2-related protein kinase, partial [Amblyomma americanum]
>JAG91079.1 putative subunit of trna-specific adenosine-34 deaminase, partial [Amblyomma americanum]
>JAG91078.1 putative alternative splicing factor [Amblyomma americanum]
>JAG91077.1 hypothetical protein, partial [Amblyomma americanum]
>JAG91076.1 hypothetical protein, partial [Amblyomma americanum]
>JAG91075.1 putative gdp-l-fucose synthetase, partial [Amblyomma americanum]
>JAG91074.1 putative protein pprc1, partial [Amblyomma americanum]
>JAG91073.1 putative u5 snrnp-specific protein-like factor, partial [Amblyomma americanum]
>JAG91072.1 putative kinesin light chain, partial [Amblyomma americanum]
>JAG91071.1 hypothetical protein, partial [Amblyomma americanum]
>JAG91070.1 putative nucleoporin-like protein 2, partial [Amblyomma americanum]
>JAG91069.1 putative otu domain-containing protein, partial [Amblyomma americanum]
>JAG91068.1 putative piggybac transposable element-derived, partial [Amblyomma americanum]
>JAG91067.1 putative rrp43 subunit of eukaryotic exosome [Amblyomma americanum]
>JAG91066.1 putative nadh-ubiquinone oxidoreductase nufs7/psst/20 kda subunit, partial [Amblyomma americanum]
>JAG91065.1 hypothetical protein, partial [Amblyomma americanum]
>JAG91064.1 putative monoacylglycerol lipase abhd12-like protein, partial [Amblyomma americanum]
>JAG91063.1 putative fam43, partial [Amblyomma americanum]
>JAG91062.1 putative wd40 domain protein, partial [Amblyomma americanum]
>JAG91061.1 putative e3 ubiquitin-protein ligase fancl, partial [Amblyomma americanum]
>JAG91060.1 putative f-box, partial [Amblyomma americanum]
>JAG91059.1 putative tip41-like family [Amblyomma americanum]
>JAG91058.1 putative glyoxylase, partial [Amblyomma americanum]
>JAG91057.1 hypothetical protein, partial [Amblyomma americanum]
>JAG91056.1 putative neutral sphingomyelinase n-smase activation associated factor fan, partial [Amblyomma americanum]
>JAG91055.1 putative crk family adapter, partial [Amblyomma americanum]
>JAG91054.1 putative sulfotransferase, partial [Amblyomma americanum]
>JAG91053.1 hypothetical protein [Amblyomma americanum]
>JAG91052.1 putative vesicular amine transporter, partial [Amblyomma americanum]
>JAG91051.1 putative sec1 family domain protein, partial [Amblyomma americanum]
>JAG91050.1 putative metalloprotease, partial [Amblyomma americanum]
>JAG91049.1 putative 40s ribosomal protein s3a [Amblyomma americanum]
>JAG91048.1 hypothetical protein, partial [Amblyomma americanum]
>JAG91047.1 putative proteasome subunit alpha type-1-like protein, partial [Amblyomma americanum]
>JAG91046.1 putative nuclear distribution protein nudc, partial [Amblyomma americanum]
>JAG91045.1 putative serine proteinase inhibitor, partial [Amblyomma americanum]
>JAG91044.1 putative tubulin-specific chaperone c, partial [Amblyomma americanum]
>JAG91043.1 putative pancreatic lipase-like enzyme, partial [Amblyomma americanum]
>JAG91042.1 putative glycosyltransferase, partial [Amblyomma americanum]
>JAG91041.1 putative checkpoint 9-1-1 complex hus1 component [Amblyomma americanum]
>JAG91040.1 putative secreted protein, partial [Amblyomma americanum]
>JAG91039.1 hypothetical protein [Amblyomma americanum]
>JAG91038.1 putative dysbindin-like protein [Amblyomma americanum]
>JAG91037.1 putative sorting nexin-21 [Amblyomma americanum]
>JAG91036.1 putative zinc transporter, partial [Amblyomma americanum]
>JAG91035.1 putative extracellular protein sel-1, partial [Amblyomma americanum]
>JAG91034.1 putative gtp-binding protein odn superfamily, partial [Amblyomma americanum]
>JAG91033.1 hypothetical protein, partial [Amblyomma americanum]
>JAG91032.1 putative thioredoxin/protein disulfide isomerase, partial [Amblyomma americanum]
>JAG91031.1 hipothetical protein [Amblyomma americanum]
>JAG91030.1 putative enoyl-coa hydratase, partial [Amblyomma americanum]
>JAG91029.1 putative alcohol dehydrogenase transcription factor myb/sant-like protein [Amblyomma americanum]
>JAG91028.1 putative vitellogenin-2, partial [Amblyomma americanum]
>JAG91027.1 putative ribonuclease p protein subunit p30, partial [Amblyomma americanum]
>JAG91026.1 putative polynucleotide kinase 3' phosphatase, partial [Amblyomma americanum]
>JAG91025.1 putative peroxisomal membrane anchor protein peroxin, partial [Amblyomma americanum]
>JAG91024.1 putative ubiquinone biosynthesis methyltransferase coq5, partial [Amblyomma americanum]
>JAG91023.1 putative eukaryotic translation initiation factor 4h-like protein [Amblyomma americanum]
>JAG91022.1 putative pre-mrna-splicing factor isy1, partial [Amblyomma americanum]
>JAG91021.1 putative mif4gd protein [Amblyomma americanum]
>JAG91020.1 putative cop9 signalosome complex subunit 7a [Amblyomma americanum]
>JAG91019.1 hypothetical protein, partial [Amblyomma americanum]
>JAG91018.1 putative conserved plasma membrane protein, partial [Amblyomma americanum]
>JAG91017.1 hypothetical protein, partial [Amblyomma americanum]
>JAG91016.1 putative 40s ribosomal protein s4 [Amblyomma americanum]
>JAG91015.1 putative beta amyloid precursor-binding protein, partial [Amblyomma americanum]
>JAG91014.1 putative catalase, partial [Amblyomma americanum]
>JAG91013.1 putative pre-mrna-splicing factor spf27-like protein [Amblyomma americanum]
>JAG91012.1 putative had-superfamily subfamily protein iia hydrolase [Amblyomma americanum]
>JAG91011.1 putative inorganic pyrophosphatase/nucleosome remodeling factor subunit nurf38, partial [Amblyomma americanum]
>JAG91010.1 putative snare protein syntaxin, partial [Amblyomma americanum]
>JAG91009.1 putative laminin g domain protein, partial [Amblyomma americanum]
>JAG91008.1 putative e3 ubiquitin ligase, partial [Amblyomma americanum]
>JAG91007.1 putative flotillin, partial [Amblyomma americanum]
>JAG91006.1 putative ribosome bioproteinsis protein nsa2 [Amblyomma americanum]
>JAG91005.1 putative vesicle-associated membrane protein/synaptobrevin-binding protein [Amblyomma americanum]
>JAG91004.1 putative leucine-rich repeat and calponin similarity ch domain protein, partial [Amblyomma americanum]
>JAG91003.1 putative spliceosomal protein fbp21, partial [Amblyomma americanum]
>JAG91002.1 putative hydrolase, partial [Amblyomma americanum]
>JAG91001.1 putative secreted protein, partial [Amblyomma americanum]
>JAG91000.1 putative serine proteinase inhibitor, partial [Amblyomma americanum]
>JAG90999.1 putative histone acetylation protein 2, partial [Amblyomma americanum]
>JAG90998.1 putative phytoene/squalene synthetase, partial [Amblyomma americanum]
>JAG90997.1 putative leukocyte receptor cluster lrc member 1, partial [Amblyomma americanum]
>JAG90996.1 putative enoyl-coa hydratase, partial [Amblyomma americanum]
>JAG90995.1 putative myb/sant-like dna-binding domain protein, partial [Amblyomma americanum]
>JAG90994.1 putative trna-splicing endonuclease subunit sen34 [Amblyomma americanum]
>JAG90993.1 putative leucine zipper, partial [Amblyomma americanum]
>JAG90992.1 putative harbinger2-1 es, partial [Amblyomma americanum]
>JAG90991.1 putative sulfotransferase, partial [Amblyomma americanum]
>JAG90990.1 putative enolase [Amblyomma americanum]
>JAG90989.1 putative eukaryotic translation initiation factor 3 subunit, partial [Amblyomma americanum]
>JAG90988.1 putative ubiquitin-conjugating enzyme, partial [Amblyomma americanum]
>JAG90987.1 putative cell division protein kinase 5, partial [Amblyomma americanum]
>JAG90986.1 putative 28s ribosomal protein, partial [Amblyomma americanum]
>JAG90985.1 hypothetical protein [Amblyomma americanum]
>JAG90984.1 Hypothetical protein [Amblyomma americanum]
>JAG90983.1 hipothetical protein, partial [Amblyomma americanum]
>JAG90982.1 putative exosomal 3'-5' exoribonuclease complex subunit rrp41, partial [Amblyomma americanum]
>JAG90981.1 putative glucosamine-6-phosphate isomerase, partial [Amblyomma americanum]
>JAG90980.1 putative u4/u6.u5 snrnp associated protein, partial [Amblyomma americanum]
>JAG90979.1 putative lupus la ribonucleoprotein, partial [Amblyomma americanum]
>JAG90978.1 putative hydroxyacyl-coa dehydrogenase, partial [Amblyomma americanum]
>JAG90977.1 putative u3 small nucleolar ribonucleoprotein snornp component, partial [Amblyomma americanum]
>JAG90976.1 putative lysine-specific histone demethylase, partial [Amblyomma americanum]
>JAG90975.1 putative u3 small nucleolar rna-associated protein 11 [Amblyomma americanum]
>JAG90974.1 putative phosphomannomutase [Amblyomma americanum]
>JAG90973.1 putative dehydrogenase/reductase sdr family member 4-like protein, partial [Amblyomma americanum]
>JAG90971.1 putative u2 snrnp splicing factor small subunit [Amblyomma americanum]
>JAG90970.1 putative mediator of rna polymerase ii transcription subunit 16-like protein [Amblyomma americanum]
>JAG90969.1 putative ribonuclease h1, partial [Amblyomma americanum]
>JAG90968.1 putative ubiquitin-specific protease ubp14, partial [Amblyomma americanum]
>JAG90967.1 putative sin3 histone deacetylase corepressor complex component sds3-like protein, partial [Amblyomma americanum]
>JAG90966.1 putative mediator of rna polymerase ii transcription subunit 4-like protein [Amblyomma americanum]
>JAG90965.1 putative exosome subunit [Amblyomma americanum]
>JAG90964.1 putative cell death regulator aven, partial [Amblyomma americanum]
>JAG90963.1 putative aquaporin, partial [Amblyomma americanum]
>JAG90962.1 putative phospholipase a2 precursor, partial [Amblyomma americanum]
>JAG90961.1 putative transcriptional adaptor 1-like protein, partial [Amblyomma americanum]
>JAG90960.1 putative steroid receptor rna activator, partial [Amblyomma americanum]
>JAG90959.1 putative chromatin remodeling protein [Amblyomma americanum]
>JAG90958.1 hypothetical protein, partial [Amblyomma americanum]
>JAG90957.1 putative g-protein beta subunit-like protein, partial [Amblyomma americanum]
>JAG90956.1 hypothetical protein [Amblyomma americanum]
>JAG90955.1 hypothetical protein, partial [Amblyomma americanum]
>JAG90954.1 putative 60s ribosomal protein l5, partial [Amblyomma americanum]
>JAG90953.1 putative glyoxylate/hydroxypyruvate reduct, partial [Amblyomma americanum]
>JAG90952.1 putative methyl-cpg binding transcription regulator [Amblyomma americanum]
>JAG90951.1 putative transcriptional regulatory protein, partial [Amblyomma americanum]
>JAG90950.1 protein involved in rrna processing [Amblyomma americanum]
>JAG90949.1 putative checkpoint 9-1-1 complex rad1 component, partial [Amblyomma americanum]
>JAG90948.1 putative myeloid leukemia factor-like protein [Amblyomma americanum]
>JAG90947.1 putative tropomyosin-2 isoform 4, partial [Amblyomma americanum]
>JAG90946.1 putative pyridoxal 5-phosphate [Amblyomma americanum]
>JAG90945.1 putative receptor ccr1, partial [Amblyomma americanum]
>JAG90944.1 putative 40s ribosomal protein s6 [Amblyomma americanum]
>JAG90943.1 putative acyl-coa-binding domain-containing protein 6 [Amblyomma americanum]
>JAG90942.1 putative negative effector of rna polymerase iii synthesis [Amblyomma americanum]
>JAG90941.1 hypothetical protein, partial [Amblyomma americanum]
>JAG90940.1 hypothetical protein, partial [Amblyomma americanum]
>JAG90939.1 putative eukaryotic translation initiation factor 6 [Amblyomma americanum]
>JAG90938.1 putative rrna-processing protein ebp2, partial [Amblyomma americanum]
>JAG90937.1 putative amphiphysin, partial [Amblyomma americanum]
>JAG90936.1 hypothetical protein, partial [Amblyomma americanum]
>JAG90935.1 putative diacetyl reductase/l-xylulose reductase [Amblyomma americanum]
>JAG90934.1 putative potassium channel tetramerization domain protein, partial [Amblyomma americanum]
>JAG90933.1 putative soluble epoxide hydrolase, partial [Amblyomma americanum]
>JAG90932.1 putative methyl-cpg binding transcription regulator, partial [Amblyomma americanum]
>JAG90931.1 putative sorbitol dehydrogenase, partial [Amblyomma americanum]
>JAG90930.1 putative prohibitin, partial [Amblyomma americanum]
>JAG90929.1 putative u1 small nuclear ribonucleoprotein rrm superfamily, partial [Amblyomma americanum]
>JAG90928.1 putative component of histone deacetyl, partial [Amblyomma americanum]
>JAG90927.1 putative d-aspartate oxidase, partial [Amblyomma americanum]
>JAG90926.1 putative 40s ribosomal protein s3 [Amblyomma americanum]
>JAG90925.1 putative dde superfamily endonuclease, partial [Amblyomma americanum]
>JAG90924.1 hypothetical protein, partial [Amblyomma americanum]
>JAG90923.1 putative endoplasmic reticulum glucose-regulated protein grp94/endoplasmin hsp90 family, partial [Amblyomma americanum]
>JAG90922.1 putative juvenile hormone acid methyltransferase, partial [Amblyomma americanum]
>JAG90921.1 putative dynein light chain, partial [Amblyomma americanum]
>JAG90920.1 putative oxoprolinase, partial [Amblyomma americanum]
>JAG90919.1 putative membrane component of er protein translocation complex, partial [Amblyomma americanum]
>JAG90918.1 putative serine/threonine protein phosphatase 2a catalytic subunit, partial [Amblyomma americanum]
>JAG90917.1 putative actin-bundling protein, partial [Amblyomma americanum]
>JAG90916.1 putative dna repair protein, partial [Amblyomma americanum]
>JAG90915.1 hypothetical protein, partial [Amblyomma americanum]
>JAG90914.1 putative neutral sphingomyelinase n-smase activation associated factor fan, partial [Amblyomma americanum]
>JAG90913.1 putative lish motif-containing protein [Amblyomma americanum]
>JAG90912.1 putative nogo-b receptor, partial [Amblyomma americanum]
>JAG90911.1 putative pre-rrna-processing protein ipi3, partial [Amblyomma americanum]
>JAG90910.1 putative golgi snap receptor complex member [Amblyomma americanum]
>JAG90909.1 putative mediator of rna polymerase ii transcription subunit [Amblyomma americanum]
>JAG90908.1 putative enhancer of mrna-decapping protein 4, partial [Amblyomma americanum]
>JAG90906.1 putative wd repeat protein wdr4, partial [Amblyomma americanum]
>JAG90905.1 hypothetical protein, partial [Amblyomma americanum]
>JAG90904.1 putative acyl-coa esterase [Amblyomma americanum]
>JAG90903.1 putative replication factor c subunit rfc3, partial [Amblyomma americanum]
>JAG90902.1 putative amino acid transporter, partial [Amblyomma americanum]
>JAG90901.1 putative dna polymerase delta processivity factor proliferating cell nuclear antigen [Amblyomma americanum]
>JAG90900.1 putative thioredoxin-like protein, partial [Amblyomma americanum]
>JAG90899.1 putative cystathionine beta-synthase, partial [Amblyomma americanum]
>JAG90898.1 putative u1 snrnp component [Amblyomma americanum]
>JAG90897.1 putative cr1-2 tca, partial [Amblyomma americanum]
>JAG90896.1 putative phospholipase, partial [Amblyomma americanum]
>JAG90895.1 hypothetical protein, partial [Amblyomma americanum]
>JAG90894.1 putative hydroxypyruvate isomerase, partial [Amblyomma americanum]
>JAG90893.1 putative snap-25 synaptosome-associated protein component of snare complex, partial [Amblyomma americanum]
>JAG90892.1 putative purine nucleoside phosphorylase, partial [Amblyomma americanum]
>JAG90891.1 putative ribose 5-phosphate isomerase [Amblyomma americanum]
>JAG90890.1 putative heat shock factor protein, partial [Amblyomma americanum]
>JAG90889.1 putative bhlhzip transcription factor bigmax, partial [Amblyomma americanum]
>JAG90888.1 putative cytochrome b5 reductase 4, partial [Amblyomma americanum]
>JAG90887.1 hypothetical protein [Amblyomma americanum]
>JAG90886.1 putative exosomal 3'-5' exoribonuclease complex subunit rrp42, partial [Amblyomma americanum]
>JAG90885.1 hypothetical protein, partial [Amblyomma americanum]
>JAG90884.1 putative tyrosyl-trna synthetase, partial [Amblyomma americanum]
>JAG90883.1 putative methionyl-trna synthetase, partial [Amblyomma americanum]
>JAG90882.1 putative phosphoserine phosphatase [Amblyomma americanum]
>JAG90881.1 putative transcription factor fet5, partial [Amblyomma americanum]
>JAG90880.1 putative cysteine peptidase c12 [Amblyomma americanum]
>JAG90879.1 putative pantothenate kinase pank, partial [Amblyomma americanum]
>JAG90878.1 putative ribosomal protein s7 [Amblyomma americanum]
>JAG90877.1 putative peroxiredoxin posttranslational modification [Amblyomma americanum]
>JAG90876.1 putative heat shock factor 1, partial [Amblyomma americanum]
>JAG90875.1 hypothetical protein, partial [Amblyomma americanum]
>JAG90874.1 putative heat shock protein [Amblyomma americanum]
>JAG90873.1 putative snare protein sed5/syntaxin 5, partial [Amblyomma americanum]
>JAG90872.1 putative rna polymerase ii transcription factor complex subunit, partial [Amblyomma americanum]
>JAG90871.1 putative tick metalloprotease, partial [Amblyomma americanum]
>JAG90870.1 putative translation initiation factor eif3 p35 subunit, partial [Amblyomma americanum]
>JAG90869.1 putative gemin2, partial [Amblyomma americanum]
>JAG90868.1 putative daxx-interacting protein, partial [Amblyomma americanum]
>JAG90867.1 putative 26s protease regulatory subunit 4-like protein, partial [Amblyomma americanum]
>JAG90866.1 hypothetical protein, partial [Amblyomma americanum]
>JAG90865.1 putative cytochrome, partial [Amblyomma americanum]
>JAG90864.1 protein phosphatase 2c, partial [Amblyomma americanum]
>JAG90863.1 putative ob fold nucleic acid binding protein, partial [Amblyomma americanum]
>JAG90862.1 putative peptidase family m2 angiotensin converting enzyme, partial [Amblyomma americanum]
>JAG90861.1 putative carnitine deficiency associated protein, partial [Amblyomma americanum]
>JAG90860.1 hipothetical protein, partial [Amblyomma americanum]
>JAG90859.1 putative gdp-l-fucose synthetase, partial [Amblyomma americanum]
>JAG90858.1 hypothetical protein, partial [Amblyomma americanum]
>JAG90857.1 putative transcriptional regulator, partial [Amblyomma americanum]
>JAG90856.1 hypothetical protein [Amblyomma americanum]
>JAG90855.1 putative geranylgeranyl pyrophosphate synthase/polyprenyl synthetase, partial [Amblyomma americanum]
>JAG90854.1 putative polyubiquitin [Amblyomma americanum]
>JAG90853.1 putative polyubiquitin [Amblyomma americanum]
>JAG90852.1 hypothetical protein, partial [Amblyomma americanum]
>JAG90851.1 hypothetical protein, partial [Amblyomma americanum]
>JAG90850.1 putative reverse transcriptase, partial [Amblyomma americanum]
>JAG90849.1 hypothetical protein, partial [Amblyomma americanum]
>JAG90848.1 putative proteasome alpha subunit, partial [Amblyomma americanum]
>JAG90847.1 putative 20s proteasome regulatory subunit alpha type psma6/scl1, partial [Amblyomma americanum]
>JAG90846.1 putative steroid receptor rna activator, partial [Amblyomma americanum]
>JAG90845.1 putative telomerase elongation inhibitor/rna maturation protein pinx1 [Amblyomma americanum]
>JAG90844.1 putative ataxin [Amblyomma americanum]
>JAG90843.1 putative alternative splicing factor, partial [Amblyomma americanum]
>JAG90842.1 putative adaptin ear-binding coat-associated protein, partial [Amblyomma americanum]
>JAG90841.1 putative chaperonin complex component tcp-1 eta subunit cct7, partial [Amblyomma americanum]
>JAG90840.1 putative 20s proteasome regulatory subunit beta type, partial [Amblyomma americanum]
>JAG90839.1 putative alpha-aminoadipic semialdehyde dehydrogenase-phosphopantetheinyl transferase, partial [Amblyomma americanum]
>JAG90838.1 putative serine/threonine protein kinase [Amblyomma americanum]
>JAG90837.1 putative carbon-nitrogen hydrolase, partial [Amblyomma americanum]
>JAG90836.1 putative import receptor subunit tom20, partial [Amblyomma americanum]
>JAG90835.1 hypothetical protein, partial [Amblyomma americanum]
>JAG90834.1 putative transcription initiation factor iie beta subunit, partial [Amblyomma americanum]
>JAG90833.1 putative vesicle transport through interaction with t-snares protein [Amblyomma americanum]
>JAG90832.1 putative deoxyribose-phosphate aldolase, partial [Amblyomma americanum]
>JAG90831.1 hypothetical protein, partial [Amblyomma americanum]
>JAG90830.1 putative rrp46 subunit of eukaryotic exosome [Amblyomma americanum]
>JAG90829.1 putative ras-related in brain, partial [Amblyomma americanum]
>JAG90828.1 putative cap-specific mrna nucleoside-2'-o--methyltransferase 1, partial [Amblyomma americanum]
>JAG90827.1 protein required for fusion of vesicles in vesicular transport gamma-snap, partial [Amblyomma americanum]
>JAG90826.1 putative deoxyribonuclease ii, partial [Amblyomma americanum]
>JAG90825.1 putative basement membrane-specific heparan sulfate proteoglycan core protein, partial [Amblyomma americanum]
>JAG90824.1 putative crack-3 cq, partial [Amblyomma americanum]
>JAG90823.1 putative chromodomain-helicase dna-binding protein, partial [Amblyomma americanum]
>JAG90822.1 putative syf2 protein rna splicing factor, partial [Amblyomma americanum]
>JAG90821.1 putative ras-related protein rab-33b [Amblyomma americanum]
>JAG90820.1 putative chaperonin subunit, partial [Amblyomma americanum]
>JAG90819.1 putative secreted salivary gland peptide, partial [Amblyomma americanum]
>JAG90818.1 hypothetical protein, partial [Amblyomma americanum]
>JAG90817.1 putative cask-interacting adaptor protein caskin, partial [Amblyomma americanum]
>JAG90816.1 hypothetical protein, partial [Amblyomma americanum]
>JAG90815.1 putative rna binding protein, partial [Amblyomma americanum]
>JAG90814.1 putative n6-dna-methyltransferase, partial [Amblyomma americanum]
>JAG90813.1 putative nifu-like domain-containing-containing protein, partial [Amblyomma americanum]
>JAG90812.1 hypothetical protein, partial [Amblyomma americanum]
>JAG90811.1 hypothetical protein, partial [Amblyomma americanum]
>JAG90810.1 putative transient receptor potential-related channel 7, partial [Amblyomma americanum]
>JAG90809.1 putative alcohol dehydrogenase transcription factor myb/sant-like protein, partial [Amblyomma americanum]
>JAG90808.1 putative phosphate acyltransferase, partial [Amblyomma americanum]
>JAG90807.1 hypothetical protein [Amblyomma americanum]
>JAG90806.1 protein involved in dna repair, partial [Amblyomma americanum]
>JAG90805.1 putative mrna splicing protein smn survival motor neuron [Amblyomma americanum]
>JAG90804.1 putative transcription intermediary factor 1-alpha, partial [Amblyomma americanum]
>JAG90803.1 putative translation initiation factor 4f ribosome/mrna-bridging subunit eif-4g, partial [Amblyomma americanum]
>JAG90802.1 putative vacuolar atp synthase subunit e [Amblyomma americanum]
>JAG90801.1 putative ring finger protein [Amblyomma americanum]
>JAG90800.1 putative nuclease harbi1-like protein, partial [Amblyomma americanum]
>JAG90799.1 putative phosphatidylinositol transfer protein sec14, partial [Amblyomma americanum]
>JAG90798.1 putative secreted protein 54, partial [Amblyomma americanum]
>JAG90797.1 putative exosomal 3'-5' exoribonuclease complex subunit rrp4, partial [Amblyomma americanum]
>JAG90796.1 hypothetical protein, partial [Amblyomma americanum]
>JAG90795.1 putative ribosomal processing protein, partial [Amblyomma americanum]
>JAG90794.1 hypothetical protein, partial [Amblyomma americanum]
>JAG90793.1 putative splicing factor, partial [Amblyomma americanum]
>JAG90792.1 putative wd40 domain protein, partial [Amblyomma americanum]
>JAG90791.1 putative rab subfamily protein of small gtpase, partial [Amblyomma americanum]
>JAG90790.1 hypothetical protein, partial [Amblyomma americanum]
>JAG90789.1 putative cd73 ecto-5'-nucleotidase, partial [Amblyomma americanum]
>JAG90788.1 putative hypoxanthine-guanine phosphoribosyltransferase [Amblyomma americanum]
>JAG90787.1 putative 60s ribosomal protein l10 [Amblyomma americanum]
>JAG90786.1 hypothetical protein, partial [Amblyomma americanum]
>JAG90785.1 putative cell growth-regulating nucleolar protein, partial [Amblyomma americanum]
>JAG90784.1 putative vacuolar assembly/sorting protein did4 [Amblyomma americanum]
>JAG90783.1 hypothetical protein, partial [Amblyomma americanum]
>JAG90782.1 putative peptidase family m13 includes neprilysin, partial [Amblyomma americanum]
>JAG90781.1 hypothetical protein [Amblyomma americanum]
>JAG90780.1 putative ribosome recycling factor, partial [Amblyomma americanum]
>JAG90779.1 hypothetical protein, partial [Amblyomma americanum]
>JAG90778.1 putative biopolymer transporter tolr, partial [Amblyomma americanum]
>JAG90777.1 putative enoyl-coa hydratase/isomerase, partial [Amblyomma americanum]
>JAG90776.1 putative alcohol dehydrogenase transcription factor myb/sant-like protein, partial [Amblyomma americanum]
>JAG90775.1 hypothetical protein, partial [Amblyomma americanum]
>JAG90774.1 putative protease ulp1 family [Amblyomma americanum]
>JAG90773.1 hypothetical protein, partial [Amblyomma americanum]
>JAG90772.1 putative ribosomal protein l17 [Amblyomma americanum]
>JAG90771.1 putative activator of basal transcription, partial [Amblyomma americanum]
>JAG90770.1 putative splicing factor arginine/serine-rich 17a, partial [Amblyomma americanum]
>JAG90769.1 putative transcription factor [Amblyomma americanum]
>JAG90768.1 putative multiple epidermal growth factor-like protein 9-like isoform x2, partial [Amblyomma americanum]
>JAG90767.1 putative germ-line stem cell division protein hiwi/piwi, partial [Amblyomma americanum]
>JAG90766.1 putative cyclin b, partial [Amblyomma americanum]
>JAG90765.1 putative pyrroline-5-carboxylate reductase, partial [Amblyomma americanum]
>JAG90764.1 putative ram14 i mt, partial [Amblyomma americanum]
>JAG90763.1 hypothetical protein, partial [Amblyomma americanum]
>JAG90762.1 putative chorion b-zip transcription factor, partial [Amblyomma americanum]
>JAG90761.1 putative cytoplasmic exosomal rna helicase ski2 dead-box superfamily protein, partial [Amblyomma americanum]
>JAG90759.1 putative translation initiation factor 4f cap-binding subunit [Amblyomma americanum]
>JAG90758.1 putative n6-dna-methyltransferase, partial [Amblyomma americanum]
>JAG90757.1 putative tubulin-specific chaperone b, partial [Amblyomma americanum]
>JAG90756.1 putative galectin, partial [Amblyomma americanum]
>JAG90755.1 putative vesicle-associated membrane protein 7, partial [Amblyomma americanum]
>JAG90754.1 putative structure-specific endonuclease ercc1-xpf ercc1 component, partial [Amblyomma americanum]
>JAG90753.1 putative alternative splicing factor [Amblyomma americanum]
>JAG90752.1 putative dual specificity, partial [Amblyomma americanum]
>JAG90751.1 putative ras-related protein [Amblyomma americanum]
>JAG90750.1 putative endoplasmic reticulum membrane protein, partial [Amblyomma americanum]
>JAG90749.1 putative eukaryotic translation initiation factor 3 subunit k, partial [Amblyomma americanum]
>JAG90748.1 putative ubiquitin activating enzyme, partial [Amblyomma americanum]
>JAG90747.1 putative vacuolar assembly/sorting protein did4 [Amblyomma americanum]
>JAG90746.1 hypothetical protein, partial [Amblyomma americanum]
>JAG90745.1 putative ubiquinone oxidoreductase ndufs8/23 kda subunit, partial [Amblyomma americanum]
>JAG90744.1 putative methyltransferase, partial [Amblyomma americanum]
>JAG90743.1 putative steroid membrane receptor [Amblyomma americanum]
>JAG90742.1 putative golgi snap receptor complex member 2, partial [Amblyomma americanum]
>JAG90740.1 putative udp-glucose pyrophosphatase [Amblyomma americanum]
>JAG90739.1 putative pyridoxamine-phosphate oxidase, partial [Amblyomma americanum]
>JAG90738.1 putative peroxisomal nudix hydrolase, partial [Amblyomma americanum]
>JAG90737.1 putative vesicle-associated membrane protein, partial [Amblyomma americanum]
>JAG90736.1 putative rna methylase [Amblyomma americanum]
>JAG90735.1 putative phosphoseryl-trna kinase [Amblyomma americanum]
>JAG90734.1 putative conserved plasma membrane protein, partial [Amblyomma americanum]
>JAG90733.1 hypothetical protein, partial [Amblyomma americanum]
>JAG90732.1 putative 40s ribosomal protein s5 [Amblyomma americanum]
>JAG90731.1 putative comm domain-containing protein, partial [Amblyomma americanum]
>JAG90730.1 putative rab subfamily protein of small gtpase, partial [Amblyomma americanum]
>JAG90729.1 putative methyltransferase, partial [Amblyomma americanum]
>JAG90728.1 putative coiled-coil domain-containing protein, partial [Amblyomma americanum]
>JAG90727.1 putative aldehyde dehydrogenase, partial [Amblyomma americanum]
>JAG90726.1 putative cell adhesion complex protein bystin, partial [Amblyomma americanum]
>JAG90725.1 hypothetical protein, partial [Amblyomma americanum]
>JAG90724.1 hypothetical protein [Amblyomma americanum]
>JAG90723.1 putative heat shock protein [Amblyomma americanum]
>JAG90722.1 hypothetical protein, partial [Amblyomma americanum]
>JAG90721.1 putative ribosomal protein l19, partial [Amblyomma americanum]
>JAG90720.1 putative peroxisomal assembly protein pex3, partial [Amblyomma americanum]
>JAG90719.1 putative splicing factor 3a subunit 1, partial [Amblyomma americanum]
>JAG90718.1 putative secreted protein, partial [Amblyomma americanum]
>JAG90717.1 putative ribosomal protein s8 [Amblyomma americanum]
>JAG90716.1 putative ras-related protein [Amblyomma americanum]
>JAG90715.1 putative n2n2-dimethylguanosine trna methyltransferase, partial [Amblyomma americanum]
>JAG90714.1 putative polyglutamine tract-binding protein pqbp-1, partial [Amblyomma americanum]
>JAG90713.1 putative cyclin-dependent kinase 2 [Amblyomma americanum]
>JAG90712.1 putative programmed cell death protein [Amblyomma americanum]
>JAG90711.1 putative methylthioadenosine phosphorylase mtap, partial [Amblyomma americanum]
>JAG90710.1 hypothetical protein, partial [Amblyomma americanum]
>JAG90709.1 putative purple acid phosphatase, partial [Amblyomma americanum]
>JAG90708.1 putative cholesterol transport protein, partial [Amblyomma americanum]
>JAG90707.1 putative vacuolar h+-atpase v1 sector subunit a, partial [Amblyomma americanum]
>JAG90706.1 hypothetical protein, partial [Amblyomma americanum]
>JAG90705.1 putative ddb1- and cul4-associated factor 11-like protein, partial [Amblyomma americanum]
>JAG90704.1 putative cbf1-interacting corepressor cir, partial [Amblyomma americanum]
>JAG90703.1 putative flavonol reductase/cinnamoyl-coa reductase [Amblyomma americanum]
>JAG90702.1 putative the dna repair protein o6-alkylguanine-dna alkyltransferase [Amblyomma americanum]
>JAG90701.1 hypothetical protein [Amblyomma americanum]
>JAG90700.1 putative dna-directed rna polymerase iii subunit rpc7-like protein, partial [Amblyomma americanum]
>JAG90699.1 putative ras-related protein rab-1a [Amblyomma americanum]
>JAG90698.1 putative ribosomal protein l13a [Amblyomma americanum]
>JAG90697.1 putative haloacid-halidohydrolase, partial [Amblyomma americanum]
>JAG90694.1 putative ribosomal protein l22, partial [Amblyomma americanum]
>JAG90693.1 putative golgi apparatus membrane protein tvp23 log b [Amblyomma americanum]
>JAG90692.1 putative ras-related protein [Amblyomma americanum]
>JAG90691.1 hypothetical protein, partial [Amblyomma americanum]
>JAG90690.1 hypothetical protein, partial [Amblyomma americanum]
>JAG90689.1 putative phosphoglycerate mutase, partial [Amblyomma americanum]
>JAG90688.1 putative ftsj-like rna methyltransferase, partial [Amblyomma americanum]
>JAG90687.1 putative metallopeptidase, partial [Amblyomma americanum]
>JAG90686.1 putative signal peptidase complex subunit spc25 [Amblyomma americanum]
>JAG90685.1 putative transcription initiation factor iif auxiliary subunit, partial [Amblyomma americanum]
>JAG90684.1 putative nucleic acid-binding protein asmtl, partial [Amblyomma americanum]
>JAG90683.1 hypothetical protein, partial [Amblyomma americanum]
>JAG90682.1 putative ras family small gtpase [Amblyomma americanum]
>JAG90681.1 putative rna-binding protein precursor, partial [Amblyomma americanum]
>JAG90680.1 putative mediator of rna polymerase ii transcription subunit, partial [Amblyomma americanum]
>JAG90679.1 putative bioproteinsis of lysosome-related organelles complex 1 subunit, partial [Amblyomma americanum]
>JAG90678.1 putative ras-related protein, partial [Amblyomma americanum]
>JAG90677.1 putative ring finger, partial [Amblyomma americanum]
>JAG90676.1 putative glyoxylate/hydroxypyruvate reduct, partial [Amblyomma americanum]
>JAG90675.1 putative comm domain-containing protein [Amblyomma americanum]
>JAG90674.1 putative pre-mrna-splicing factor atp-dependent rna helicase dhx15-like protein, partial [Amblyomma americanum]
>JAG90673.1 putative rab subfamily protein of small gtpase [Amblyomma americanum]
>JAG90672.1 putative alpha-14-n-acetylglucosaminyltransferase, partial [Amblyomma americanum]
>JAG90671.1 hypothetical protein, partial [Amblyomma americanum]
>JAG90670.1 hypothetical protein [Amblyomma americanum]
>JAG90669.1 putative vacuolar assembly/sorting protein did2 [Amblyomma americanum]
>JAG90668.1 putative zn2+-dependent endopeptidase insulinase superfamily protein, partial [Amblyomma americanum]
>JAG90667.1 hypothetical protein, partial [Amblyomma americanum]
>JAG90666.1 putative heme lipoprotein precursor, partial [Amblyomma americanum]
>JAG90665.1 hypothetical protein, partial [Amblyomma americanum]
>JAG90664.1 protein tyrosine phosphatase iva1 [Amblyomma americanum]
>JAG90663.1 putative ribosomal protein l17, partial [Amblyomma americanum]
>JAG90662.1 putative tho complex subunit [Amblyomma americanum]
>JAG90661.1 putative 40s ribosomal protein, partial [Amblyomma americanum]
>JAG90660.1 hypothetical protein [Amblyomma americanum]
>JAG90659.1 putative leucine-rich repeat lrr protein, partial [Amblyomma americanum]
>JAG90658.1 putative vacuolar assembly/sorting protein did2 [Amblyomma americanum]
>JAG90657.1 putative prenylated rab acceptor 1 [Amblyomma americanum]
>JAG90656.1 putative dna-directed rna polymerase subunit e' [Amblyomma americanum]
>JAG90655.1 hypothetical protein, partial [Amblyomma americanum]
>JAG90654.1 hypothetical protein [Amblyomma americanum]
>JAG90653.1 putative conserved plasma membrane protein, partial [Amblyomma americanum]
>JAG90652.1 putative transforming acidic coiled-coil, partial [Amblyomma americanum]
>JAG90651.1 putative histone 1, partial [Amblyomma americanum]
>JAG90650.1 putative tryparedoxin peroxidase, partial [Amblyomma americanum]
>JAG90649.1 hypothetical protein, partial [Amblyomma americanum]
>JAG90648.1 putative kinase phosphorylation protein [Amblyomma americanum]
>JAG90647.1 putative glucosamine-phosphate n-acetyltransferase, partial [Amblyomma americanum]
>JAG90646.1 putative alpha-helical protein potentially involved in replication/repair, partial [Amblyomma americanum]
>JAG90645.1 putative f-box protein, partial [Amblyomma americanum]
>JAG90644.1 putative cell cycle-associated protein, partial [Amblyomma americanum]
>JAG90643.1 hypothetical protein, partial [Amblyomma americanum]
>JAG90642.1 putative lipocalin-2 1 lipocalin, partial [Amblyomma americanum]
>JAG90641.1 putative cyclophilin type peptidyl-prolyl cis-trans isomerase [Amblyomma americanum]
>JAG90640.1 putative acyl-coa synthetase, partial [Amblyomma americanum]
>JAG90639.1 hypothetical protein, partial [Amblyomma americanum]
>JAG90638.1 putative rna-binding protein musashi log rbp6, partial [Amblyomma americanum]
>JAG90637.1 putative calcineurin-mediated signaling pathway inhibitor dscr1, partial [Amblyomma americanum]
>JAG90636.1 hypothetical protein, partial [Amblyomma americanum]
>JAG90635.1 putative hydrolases of hd superfamily protein [Amblyomma americanum]
>JAG90634.1 putative 39s ribosomal protein l46, partial [Amblyomma americanum]
>JAG90633.1 putative dynactin 6 [Amblyomma americanum]
>JAG90632.1 putative dihydropteridine reductase dhpr/qdpr, partial [Amblyomma americanum]
>JAG90631.1 hypothetical protein, partial [Amblyomma americanum]
>JAG90630.1 putative phosphorylase b kinase regulatory subunit beta-like protein, partial [Amblyomma americanum]
>JAG90629.1 hypothetical protein, partial [Amblyomma americanum]
>JAG90628.1 putative translation initiation factor 3 and tgf-beta, partial [Amblyomma americanum]
>JAG90627.1 hypothetical protein, partial [Amblyomma americanum]
>JAG90626.1 putative zinc finger protein [Amblyomma americanum]
>JAG90625.1 putative molybdenum cofactor biosynthesis pathway protein, partial [Amblyomma americanum]
>JAG90624.1 putative 40s ribosomal protein s9 [Amblyomma americanum]
>JAG90623.1 putative nucleolar protein [Amblyomma americanum]
>JAG90622.1 putative scp-like extracellular protein, partial [Amblyomma americanum]
>JAG90621.1 putative glycine cleavage system h protein, partial [Amblyomma americanum]
>JAG90619.1 protein kinase c conserved region 2, partial [Amblyomma americanum]
>JAG90618.1 putative uridylate kinase/adenylate kinase, partial [Amblyomma americanum]
>JAG90617.1 putative lipocalin-3 1 lipocalin, partial [Amblyomma americanum]
>JAG90616.1 putative vesicle coat complex ap-1/ap-2/ap-4 beta subunit [Amblyomma americanum]
>JAG90615.1 hypothetical protein, partial [Amblyomma americanum]
>JAG90614.1 putative coiled-coil tumor protein d52 [Amblyomma americanum]
>JAG90613.1 putative loss of heterozygosity 12 chromosomal region 1 protein, partial [Amblyomma americanum]
>JAG90612.1 putative ubiquitin protein ligase [Amblyomma americanum]
>JAG90611.1 putative vesicle coat complex copii gtpase subunit sar1 [Amblyomma americanum]
>JAG90610.1 putative sarcoplasmic calcium-binding protein i iii and iv, partial [Amblyomma americanum]
>JAG90609.1 putative calponin [Amblyomma americanum]
>JAG90608.1 putative clathrin adaptor complex small subunit [Amblyomma americanum]
>JAG90607.1 putative glutathione s-transferase, partial [Amblyomma americanum]
>JAG90606.1 putative antigen 5/scp domain-containing protein, partial [Amblyomma americanum]
>JAG90605.1 putative receptor targeting protein lin-7 [Amblyomma americanum]
>JAG90604.1 putative mage family, partial [Amblyomma americanum]
>JAG90603.1 putative ribosomal protein, partial [Amblyomma americanum]
>JAG90602.1 putative molecular chaperone dnaj superfamily, partial [Amblyomma americanum]
>JAG90601.1 putative wd40 repeat protein, partial [Amblyomma americanum]
>JAG90600.1 hypothetical protein, partial [Amblyomma americanum]
>JAG90599.1 putative uridylate kinase/adenylate kinase, partial [Amblyomma americanum]
>JAG90598.1 putative phosphopantothenoylcysteine decarboxylase, partial [Amblyomma americanum]
>JAG90597.1 putative ubiquitin protein ligase [Amblyomma americanum]
>JAG90596.1 putative pseudouridine synthase, partial [Amblyomma americanum]
>JAG90595.1 putative 60s ribosomal protein l18 [Amblyomma americanum]
>JAG90594.1 putative mrna export factor tap/mex67, partial [Amblyomma americanum]
>JAG90593.1 putative deoxyribonuclease ii, partial [Amblyomma americanum]
>JAG90592.1 putative cell polarity protein par6, partial [Amblyomma americanum]
>JAG90591.1 hypothetical protein, partial [Amblyomma americanum]
>JAG90590.1 putative nuclear distribution protein nudc [Amblyomma americanum]
>JAG90589.1 putative mediator of rna polymerase ii transcription subunit 30-like protein, partial [Amblyomma americanum]
>JAG90588.1 putative polyubiquitin, partial [Amblyomma americanum]
>JAG90587.1 putative rna polymerase ii second largest subunit, partial [Amblyomma americanum]
>JAG90586.1 putative rho gdp-dissociation inhibitor, partial [Amblyomma americanum]
>JAG90585.1 putative v-snare, partial [Amblyomma americanum]
>JAG90583.1 putative gtp-binding protein 8, partial [Amblyomma americanum]
>JAG90582.1 hypothetical protein, partial [Amblyomma americanum]
>JAG90581.1 putative structural maintenance of chromosome protein 1 sister chromatid cohesion complex cohesin, partial [Amblyomma americanum]
>JAG90580.1 putative calnexin, partial [Amblyomma americanum]
>JAG90579.1 putative ca2+-binding kinase [Amblyomma americanum]
>JAG90578.1 hypothetical protein [Amblyomma americanum]
>JAG90577.1 putative muscle-specific protein 20-like isoform 2 [Amblyomma americanum]
>JAG90576.1 putative u2 snrnp splicing factor small subunit, partial [Amblyomma americanum]
>JAG90575.1 putative e3 ubiquitin ligase [Amblyomma americanum]
>JAG90574.1 putative gtp-binding adp-ribosylation factor arf1 [Amblyomma americanum]
>JAG90573.1 putative chaperone protein dnaj, partial [Amblyomma americanum]
>JAG90572.1 putative fatty acyl-coa elongase, partial [Amblyomma americanum]
>JAG90571.1 hypothetical protein, partial [Amblyomma americanum]
>JAG90570.1 putative ribosomal protein l11, partial [Amblyomma americanum]
>JAG90569.1 putative carbonic anhydrase 6 precursor [Amblyomma americanum]
>JAG90568.1 putative thymidylate kinase/adenylate kinase, partial [Amblyomma americanum]
>JAG90567.1 hypothetical protein, partial [Amblyomma americanum]
>JAG90566.1 hypothetical protein, partial [Amblyomma americanum]
>JAG90565.1 putative methylmalonyl-coa decarboxylase alpha subunit, partial [Amblyomma americanum]
>JAG90564.1 putative salivary sulfotransferase, partial [Amblyomma americanum]
>JAG90563.1 putative hsp90 co-chaperone cpr7/cyclophilin [Amblyomma americanum]
>JAG90562.1 putative programmed cell death protein, partial [Amblyomma americanum]
>JAG90561.1 hypothetical protein, partial [Amblyomma americanum]
>JAG90560.1 putative heterochromatin-associated protein hp1 [Amblyomma americanum]
>JAG90559.1 putative thap domain protein [Amblyomma americanum]
>JAG90558.1 hypothetical protein, partial [Amblyomma americanum]
>JAG90557.1 putative reverse transcriptase, partial [Amblyomma americanum]
>JAG90556.1 putative translocon-associated complex trap gamma subunit [Amblyomma americanum]
>JAG90555.1 hypothetical protein, partial [Amblyomma americanum]
>JAG90554.1 hypothetical protein, partial [Amblyomma americanum]
>JAG90553.1 putative gtp-binding adp-ribosylation factor-like protein arl1 [Amblyomma americanum]
>JAG90552.1 putative 20s proteasome regulatory subunit beta, partial [Amblyomma americanum]
>JAG90551.1 putative cell death activator cide-b, partial [Amblyomma americanum]
>JAG90550.1 putative kaptin actin binding protein, partial [Amblyomma americanum]
>JAG90549.1 putative dna polymerase epsilon p17 subunit [Amblyomma americanum]
>JAG90548.1 putative ribosome bioproteinsis protein nip7 [Amblyomma americanum]
>JAG90547.1 hypothetical protein [Amblyomma americanum]
>JAG90546.1 putative peptidase family m13 includes neprilysin [Amblyomma americanum]
>JAG90545.1 putative regulatory protein mlp, partial [Amblyomma americanum]
>JAG90544.1 hypothetical protein, partial [Amblyomma americanum]
>JAG90543.1 hypothetical protein, partial [Amblyomma americanum]
>JAG90542.1 putative selenoprotein, partial [Amblyomma americanum]
>JAG90541.1 putative nucleoside-diphosphate sugar epimerase, partial [Amblyomma americanum]
>JAG90540.1 putative nuclease harbi1-like protein, partial [Amblyomma americanum]
>JAG90539.1 putative vitellogenin-2, partial [Amblyomma americanum]
>JAG90538.1 putative lipocal-1 14 lipocalin, partial [Amblyomma americanum]
>JAG90537.1 hypothetical protein, partial [Amblyomma americanum]
>JAG90536.1 putative phosphatidylethanolamine-binding protein f40a3.3-like isoform 2 [Amblyomma americanum]
>JAG90535.1 putative autocrine motility factor receptor amfr, partial [Amblyomma americanum]
>JAG90534.1 putative class 2 transcription repressor nc2, partial [Amblyomma americanum]
>JAG90533.1 putative transcription factor 25-like protein, partial [Amblyomma americanum]
>JAG90532.1 putative clathrin adaptor complex small subunit, partial [Amblyomma americanum]
>JAG90531.1 hypothetical protein, partial [Amblyomma americanum]
>JAG90530.1 hypothetical protein [Amblyomma americanum]
>JAG90529.1 putative galectin, partial [Amblyomma americanum]
>JAG90528.1 putative zinc finger protein, partial [Amblyomma americanum]
>JAG90527.1 putative dynactin 5, partial [Amblyomma americanum]
>JAG90526.1 putative subolesin [Amblyomma americanum]
>JAG90525.1 hypothetical protein, partial [Amblyomma americanum]
>JAG90524.1 putative ribosomal protein l18a [Amblyomma americanum]
>JAG90523.1 putative vacuolar protein, partial [Amblyomma americanum]
>JAG90522.1 putative e2f-associated phosphoprotein, partial [Amblyomma americanum]
>JAG90521.1 putative myosin class vi heavy chain, partial [Amblyomma americanum]
>JAG90520.1 putative nucleotide kinase/nuclear protein involved oxidative stress response [Amblyomma americanum]
>JAG90519.1 putative dihydrolipoamide succinyltransferase 2-oxoglutarate dehydrogenase e2 subunit, partial [Amblyomma americanum]
>JAG90518.1 putative diguanylate-cyclase, partial [Amblyomma americanum]
>JAG90517.1 putative alpha-snap protein, partial [Amblyomma americanum]
>JAG90516.1 putative peptidyl-trna hydrolase, partial [Amblyomma americanum]
>JAG90515.1 putative lysophospholipase, partial [Amblyomma americanum]
>JAG90514.1 putative conserved plasma membrane protein [Amblyomma americanum]
>JAG90513.1 putative n-acetyltransferase [Amblyomma americanum]
>JAG90512.1 putative diamine acetyltransferase, partial [Amblyomma americanum]
>JAG90511.1 hypothetical protein, partial [Amblyomma americanum]
>JAG90510.1 hypothetical protein [Amblyomma americanum]
>JAG90509.1 putative 40s ribosomal protein s3, partial [Amblyomma americanum]
>JAG90508.1 putative secreted stromal cell-derived factor 2, partial [Amblyomma americanum]
>JAG90505.1 putative atp synthase d chain [Amblyomma americanum]
>JAG90504.1 putative farnesylated protein associated with peroxisomes, partial [Amblyomma americanum]
>JAG90503.1 putative nischarin modulator of integrin alpha5 subunit action [Amblyomma americanum]
>JAG90502.1 putative adenylate cyclase, partial [Amblyomma americanum]
>JAG90501.1 hypothetical protein, partial [Amblyomma americanum]
>JAG90500.1 putative serine proteinase inhibitor, partial [Amblyomma americanum]
>JAG90499.1 putative golgi membrane protein, partial [Amblyomma americanum]
>JAG90498.1 putative myosin regulatory light chain ef-hand protein [Amblyomma americanum]
>JAG90497.1 putative vacuolar atp synthase subunit d [Amblyomma americanum]
>JAG90496.1 putative pre-mrna-splicing factor cwc21, partial [Amblyomma americanum]
>JAG90495.1 putative secreted protein 94, partial [Amblyomma americanum]
>JAG90494.1 putative dolichyl-phosphate beta-d-mannosyltransferase, partial [Amblyomma americanum]
>JAG90492.1 putative zinc finger protein, partial [Amblyomma americanum]
>JAG90491.1 putative thymosin beta, partial [Amblyomma americanum]
>JAG90490.1 putative alpha-ketoacid-coa transferase, partial [Amblyomma americanum]
>JAG90489.1 putative glycosyltransferase, partial [Amblyomma americanum]
>JAG90488.1 putative heat shock-related protein, partial [Amblyomma americanum]
>JAG90487.1 putative lipocal-1 31 lipocalin, partial [Amblyomma americanum]
>JAG90486.1 putative rna-binding protein [Amblyomma americanum]
>JAG90485.1 putative riboflavin kinase [Amblyomma americanum]
>JAG90484.1 putative peptidase family m13, partial [Amblyomma americanum]
>JAG90483.1 putative ribosomal protein l16, partial [Amblyomma americanum]
>JAG90482.1 putative 28s ribosomal protein s18a [Amblyomma americanum]
>JAG90481.1 putative hismacro and sec14 domain-containing-containing protein, partial [Amblyomma americanum]
>JAG90480.1 putative nuclear protein localization 4, partial [Amblyomma americanum]
>JAG90479.1 putative acyl-coa synthetase family member 4, partial [Amblyomma americanum]
>JAG90478.1 putative endonuclease, partial [Amblyomma americanum]
>JAG90477.1 hypothetical protein, partial [Amblyomma americanum]
>JAG90476.1 putative lipocal-1 32 lipocalin, partial [Amblyomma americanum]
>JAG90475.1 putative coiled-coil tumor protein d52 [Amblyomma americanum]
>JAG90474.1 putative desumoylating isopeptidase 2, partial [Amblyomma americanum]
>JAG90473.1 putative mediator of rna polymerase ii transcription subunit [Amblyomma americanum]
>JAG90472.1 putative conserved plasma membrane protein, partial [Amblyomma americanum]
>JAG90471.1 hypothetical protein, partial [Amblyomma americanum]
>JAG90470.1 putative transcriptional co-repressor component [Amblyomma americanum]
>JAG90469.1 putative phosphoglucosamine acetyltransferase [Amblyomma americanum]
>JAG90468.1 putative calmodulin [Amblyomma americanum]
>JAG90467.1 hypothetical protein, partial [Amblyomma americanum]
>JAG90466.1 putative lipocalin-3 1 lipocalin, partial [Amblyomma americanum]
>JAG90465.1 putative 40s ribosomal protein s2, partial [Amblyomma americanum]
>JAG90464.1 putative ribosomal protein l11, partial [Amblyomma americanum]
>JAG90462.1 hypothetical protein, partial [Amblyomma americanum]
>JAG90461.1 putative transcriptional repressor regulating g2/m transition, partial [Amblyomma americanum]
>JAG90460.1 hypothetical protein [Amblyomma americanum]
>JAG90459.1 hypothetical protein, partial [Amblyomma americanum]
>JAG90458.1 putative fgf receptor activating protein, partial [Amblyomma americanum]
>JAG90457.1 hypothetical protein, partial [Amblyomma americanum]
>JAG90456.1 putative tick til 23, partial [Amblyomma americanum]
>JAG90455.1 putative nuclease harbi1-like protein, partial [Amblyomma americanum]
>JAG90454.1 hypothetical protein [Amblyomma americanum]
>JAG90453.1 putative secreted salivary gland peptide, partial [Amblyomma americanum]
>JAG90452.1 putative heat shock-related protein [Amblyomma americanum]
>JAG90451.1 putative spindle assembly checkpoint protein, partial [Amblyomma americanum]
>JAG90450.1 putative urease accessory protein uref posttranslational modification, partial [Amblyomma americanum]
>JAG90449.1 hypothetical protein, partial [Amblyomma americanum]
>JAG90448.1 putative replication factor-a domain protein, partial [Amblyomma americanum]
>JAG90447.1 hypothetical protein, partial [Amblyomma americanum]
>JAG90446.1 putative ubiquitin-like protein 4a [Amblyomma americanum]
>JAG90445.1 putative prohibitins and stomatins of the pid superfamily protein, partial [Amblyomma americanum]
>JAG90444.1 putative kunitz-type serine protease inhibitor [Amblyomma americanum]
>JAG90443.1 putative u1 snrnp-specific protein c [Amblyomma americanum]
>JAG90441.1 putative peptide methionine sulfoxide reductase posttranslational modification, partial [Amblyomma americanum]
>JAG90440.1 hypothetical protein, partial [Amblyomma americanum]
>JAG90439.1 putative alpha-helical protein potentially involved in replication/repair, partial [Amblyomma americanum]
>JAG90438.1 putative comm domain-containing protein [Amblyomma americanum]
>JAG90437.1 putative rna polymerase ii proteinral transcription factor btf3, partial [Amblyomma americanum]
>JAG90436.1 putative dehydrogenase, partial [Amblyomma americanum]
>JAG90435.1 putative import inner membrane translocase subunit tim17 [Amblyomma americanum]
>JAG90434.1 putative lipocalin-3 1 lipocalin, partial [Amblyomma americanum]
>JAG90433.1 hypothetical protein, partial [Amblyomma americanum]
>JAG90432.1 hypothetical protein [Amblyomma americanum]
>JAG90431.1 putative ubiquitin-protein ligase [Amblyomma americanum]
>JAG90430.1 putative tetratricopeptide repeat protein 33, partial [Amblyomma americanum]
>JAG90429.1 putative calmodulin, partial [Amblyomma americanum]
>JAG90428.1 putative translation machinery-associated protein 16, partial [Amblyomma americanum]
>JAG90427.1 hypothetical protein, partial [Amblyomma americanum]
>JAG90426.1 putative lipocalin-2 1 lipocalin, partial [Amblyomma americanum]
>JAG90425.1 putative gtp-binding adp-ribosylation factor arf1, partial [Amblyomma americanum]
>JAG90424.1 putative ribosome bioproteinsis protein rlp24 [Amblyomma americanum]
>JAG90423.1 putative dna polymerase epsilon p17 subunit [Amblyomma americanum]
>JAG90422.1 putative serine/threonine-protein kinase prp4, partial [Amblyomma americanum]
>JAG90421.1 putative bioproteinsis of lysosome-related organelles complex 1 subunit 5, partial [Amblyomma americanum]
>JAG90420.1 putative secreted protein, partial [Amblyomma americanum]
>JAG90419.1 hypothetical protein, partial [Amblyomma americanum]
>JAG90418.1 putative potassium channel gork, partial [Amblyomma americanum]
>JAG90417.1 hypothetical protein, partial [Amblyomma americanum]
>JAG90416.1 putative glycosyltransferase [Amblyomma americanum]
>JAG90415.1 putative upstream transcription factor 2/l-myc-2 protein [Amblyomma americanum]
>JAG90414.1 putative alpha-parvin, partial [Amblyomma americanum]
>JAG90413.1 putative imp-gmp specific 5'-nucleotidase, partial [Amblyomma americanum]
>JAG90412.1 hypothetical protein [Amblyomma americanum]
>JAG90411.1 putative dihydrodipicolinate synthase, partial [Amblyomma americanum]
>JAG90410.1 putative nudix hydrolase, partial [Amblyomma americanum]
>JAG90409.1 putative mimitin, partial [Amblyomma americanum]
>JAG90408.1 putative adenine phosphoribosyltransferase, partial [Amblyomma americanum]
>JAG90407.1 putative deddh 3'-5' exonuclease domain of oligoribonuclease, partial [Amblyomma americanum]
>JAG90406.1 putative scf ubiquitin ligase complex [Amblyomma americanum]
>JAG90405.1 protein kinase pkn/prk1 effector, partial [Amblyomma americanum]
>JAG90404.1 hypothetical protein, partial [Amblyomma americanum]
>JAG90403.1 putative mediator of rna polymerase ii transcription subunit, partial [Amblyomma americanum]
>JAG90402.1 putative translocon-associated protein, partial [Amblyomma americanum]
>JAG90401.1 putative gem nuclear organelle associated protein 6, partial [Amblyomma americanum]
>JAG90400.1 putative ribosomal protein l21 [Amblyomma americanum]
>JAG90399.1 putative secreted salivary gland peptide, partial [Amblyomma americanum]
>JAG90398.1 hypothetical protein, partial [Amblyomma americanum]
>JAG90397.1 putative ubiquinone oxidoreductase ndufa8/pgiv/19 kda subunit, partial [Amblyomma americanum]
>JAG90396.1 hypothetical protein, partial [Amblyomma americanum]
>JAG90395.1 hypothetical protein [Amblyomma americanum]
>JAG90394.1 putative comm domain-containing protein, partial [Amblyomma americanum]
>JAG90393.1 putative lipocalin-2 21 lipocalin, partial [Amblyomma americanum]
>JAG90392.1 putative ribonuclease p protein subunit p40, partial [Amblyomma americanum]
>JAG90391.1 putative actin-related protein arp2/3 complex subunit arpc4, partial [Amblyomma americanum]
>JAG90390.1 hypothetical protein, partial [Amblyomma americanum]
>JAG90389.1 putative cobalamin adenosyltransferase, partial [Amblyomma americanum]
>JAG90388.1 putative manganese superoxide dismutase, partial [Amblyomma americanum]
>JAG90387.1 hypothetical protein, partial [Amblyomma americanum]
>JAG90386.1 putative methyltransferase tyw3, partial [Amblyomma americanum]
>JAG90385.1 hypothetical protein, partial [Amblyomma americanum]
>JAG90384.1 putative calmodulin, partial [Amblyomma americanum]
>JAG90383.1 putative ixoderin precursor, partial [Amblyomma americanum]
>JAG90382.1 putative catalytically inactive chitinase-like lectin [Amblyomma americanum]
>JAG90381.1 putative cyclophilin-type peptidyl-prolyl cis-trans isomerase, partial [Amblyomma americanum]
>JAG90380.1 putative thymocyte nuclear protein [Amblyomma americanum]
>JAG90379.1 putative cop9 signalosome subunit csn8 [Amblyomma americanum]
>JAG90378.1 putative conserved plasma membrane protein, partial [Amblyomma americanum]
>JAG90377.1 putative transcription initiation factor tfiid, partial [Amblyomma americanum]
>JAG90376.1 hypothetical protein, partial [Amblyomma americanum]
>JAG90375.1 putative kunitz/bovine pancreatic trypsin inhibitor domain protein, partial [Amblyomma americanum]
>JAG90374.1 putative lipocalin-3 1 lipocalin, partial [Amblyomma americanum]
>JAG90373.1 putative 12-dihydroxy-3-keto-5-methylthiopentene dioxygenase, partial [Amblyomma americanum]
>JAG90372.1 putative comm domain-containing protein, partial [Amblyomma americanum]
>JAG90371.1 putative transport protein particle trapp complex subunit, partial [Amblyomma americanum]
>JAG90370.1 hypothetical protein [Amblyomma americanum]
>JAG90369.1 putative lipocalin-6 2 lipocalin, partial [Amblyomma americanum]
>JAG90368.1 putative tick kunitz 86, partial [Amblyomma americanum]
>JAG90367.1 putative lipocalin-3 1 lipocalin, partial [Amblyomma americanum]
>JAG90366.1 putative secreted protein, partial [Amblyomma americanum]
>JAG90365.1 putative u1 snrnp-specific protein c, partial [Amblyomma americanum]
>JAG90364.1 putative conserved plasma membrane protein, partial [Amblyomma americanum]
>JAG90363.1 hypothetical protein, partial [Amblyomma americanum]
>JAG90362.1 putative growth arrest and dna-damage-inducible protein-interacting protein 1, partial [Amblyomma americanum]
>JAG90361.1 hypothetical protein, partial [Amblyomma americanum]
>JAG90360.1 putative copper transporter [Amblyomma americanum]
>JAG90358.1 putative apoptosis inhibitor iap1 [Amblyomma americanum]
>JAG90357.1 putative ubiquinol cytochrome c reductase subunit rip1, partial [Amblyomma americanum]
>JAG90356.1 hypothetical protein, partial [Amblyomma americanum]
>JAG90355.1 putative n6-adenine methyltransferase, partial [Amblyomma americanum]
>JAG90354.1 putative 40s ribosomal protein s10 [Amblyomma americanum]
>JAG90353.1 putative 40s ribosomal protein s27a [Amblyomma americanum]
>JAG90352.1 putative 40s ribosomal protein s11 [Amblyomma americanum]
>JAG90351.1 putative proteasome inhibitor, partial [Amblyomma americanum]
>JAG90350.1 putative is4eu-2 dr, partial [Amblyomma americanum]
>JAG90349.1 putative peptidyl-prolyl cis-trans isomerase, partial [Amblyomma americanum]
>JAG90348.1 hypothetical protein, partial [Amblyomma americanum]
>JAG90347.1 hypothetical protein, partial [Amblyomma americanum]
>JAG90346.1 hypothetical protein [Amblyomma americanum]
>JAG90345.1 putative molecular chaperone [Amblyomma americanum]
>JAG90344.1 hypothetical protein, partial [Amblyomma americanum]
>JAG90343.1 hypothetical protein, partial [Amblyomma americanum]
>JAG90342.1 putative cyclophilin type peptidyl-prolyl cis-trans isomerase, partial [Amblyomma americanum]
>JAG90341.1 putative 60s ribosomal protein l24 [Amblyomma americanum]
>JAG90340.1 putative cytochrome c oxidase subunit va [Amblyomma americanum]
>JAG90339.1 putative rna recognition motif 1 in rna-binding protein 28, partial [Amblyomma americanum]
>JAG90338.1 hypothetical protein, partial [Amblyomma americanum]
>JAG90337.1 putative ga binding protein beta chain transcription factor, partial [Amblyomma americanum]
>JAG90336.1 putative superoxide dismutase cu-zn [Amblyomma americanum]
>JAG90334.1 putative hdgfrp2 protein, partial [Amblyomma americanum]
>JAG90333.1 hypothetical protein, partial [Amblyomma americanum]
>JAG90332.1 putative 60s ribosomal protein l14 [Amblyomma americanum]
>JAG90331.1 putative ubiquitin-protein ligase, partial [Amblyomma americanum]
>JAG90330.1 putative bioproteinsis of lysosome-related organelles complex 1 subunit 6, partial [Amblyomma americanum]
>JAG90329.1 putative polyadenylate-binding protein-interacting protein, partial [Amblyomma americanum]
>JAG90328.1 putative 40s ribosomal protein s18 [Amblyomma americanum]
>JAG90327.1 putative chromatin complex subunit bap18-like protein [Amblyomma americanum]
>JAG90326.1 putative secreted protein 54, partial [Amblyomma americanum]
>JAG90325.1 putative 5-formyltetrahydrofolate cyclo-ligase, partial [Amblyomma americanum]
>JAG90324.1 putative lipopolysaccharide-induced transcription factor regulating tumor necrosis factor alpha [Amblyomma americanum]
>JAG90323.1 hypothetical protein, partial [Amblyomma americanum]
>JAG90322.1 putative proteasome inhibitor, partial [Amblyomma americanum]
>JAG90321.1 putative enzyme that catalyze nonsubstrate specific conversion [Amblyomma americanum]
>JAG90320.1 putative ubiquitin-protein ligase, partial [Amblyomma americanum]
>JAG90319.1 putative 40s ribosomal protein s14 [Amblyomma americanum]
>JAG90318.1 putative 40s ribosomal protein s13 [Amblyomma americanum]
>JAG90317.1 putative m phase phosphoprotein 6, partial [Amblyomma americanum]
>JAG90315.1 putative integral membrane protein, partial [Amblyomma americanum]
>JAG90314.1 putative calmodulin [Amblyomma americanum]
>JAG90313.1 putative dde superfamily endonuclease, partial [Amblyomma americanum]
>JAG90312.1 putative lipocal-1 31 lipocalin, partial [Amblyomma americanum]
>JAG90311.1 putative adenylate cyclase, partial [Amblyomma americanum]
>JAG90310.1 putative g protein [Amblyomma americanum]
>JAG90308.1 hypothetical protein, partial [Amblyomma americanum]
>JAG90307.1 putative tetratricopeptide repeat protein, partial [Amblyomma americanum]
>JAG90306.1 hypothetical protein, partial [Amblyomma americanum]
>JAG90305.1 putative calmodulin [Amblyomma americanum]
>JAG90304.1 putative translation initiation inhibitor [Amblyomma americanum]
>JAG90303.1 putative membrane protein involved in organellar division [Amblyomma americanum]
>JAG90302.1 putative dna-binding protein smubp-2, partial [Amblyomma americanum]
>JAG90301.1 putative cdk activating kin [Amblyomma americanum]
>JAG90300.1 putative ankyrin, partial [Amblyomma americanum]
>JAG90299.1 putative calmodulin [Amblyomma americanum]
>JAG90298.1 hypothetical protein, partial [Amblyomma americanum]
>JAG90297.1 putative rna recognition motif in eukaryotic rna-binding protein 18, partial [Amblyomma americanum]
>JAG90296.1 putative tick serpins 36, partial [Amblyomma americanum]
>JAG90295.1 putative peptidase family m13 includes neprilysin, partial [Amblyomma americanum]
>JAG90294.1 putative peptidyl-trna hydrolase, partial [Amblyomma americanum]
>JAG90293.1 putative vesicle coat complex copi zeta subunit, partial [Amblyomma americanum]
>JAG90291.1 putative tick til 24, partial [Amblyomma americanum]
>JAG90290.1 putative ubiquitin-like domain-containing ctd phosphatase 1, partial [Amblyomma americanum]
>JAG90289.1 putative 40s ribosomal protein s16 [Amblyomma americanum]
>JAG90288.1 hypothetical protein, partial [Amblyomma americanum]
>JAG90287.1 putative ribosomal protein l27a [Amblyomma americanum]
>JAG90286.1 putative transcription factor iih tfiih, partial [Amblyomma americanum]
>JAG90285.1 putative gtp-binding nuclear protein ran [Amblyomma americanum]
>JAG90284.1 putative ubiquinone oxidoreductase ndufs4/18 kda subunit, partial [Amblyomma americanum]
>JAG90283.1 putative spliceosomal protein snrnp-u1a/u2b, partial [Amblyomma americanum]
>JAG90282.1 putative proteasome beta type-3 subunit, partial [Amblyomma americanum]
>JAG90281.1 putative actin depolymerizing factor [Amblyomma americanum]
>JAG90280.1 putative ribosomal protein s19e [Amblyomma americanum]
>JAG90279.1 putative coiled-coil domain-containing protein [Amblyomma americanum]
>JAG90278.1 putative atp synthase c-subunit [Amblyomma americanum]
>JAG90277.1 putative secreted peptide precursor, partial [Amblyomma americanum]
>JAG90276.1 putative ubiquitin protein ligase [Amblyomma americanum]
>JAG90275.1 putative monocarboxylate transporter, partial [Amblyomma americanum]
>JAG90273.1 putative thioredoxin [Amblyomma americanum]
>JAG90272.1 putative paai thioester [Amblyomma americanum]
>JAG90271.1 putative cysteine dioxygenase cdo1, partial [Amblyomma americanum]
>JAG90270.1 putative gtp-binding adp-ribosylation factor arf6 darf3, partial [Amblyomma americanum]
>JAG90269.1 hypothetical protein, partial [Amblyomma americanum]
>JAG90268.1 putative rna polymerase ii subunit b1 ctd phosphatase rpap2-like protein, partial [Amblyomma americanum]
>JAG90267.1 putative sulfotransferase, partial [Amblyomma americanum]
>JAG90266.1 hypothetical protein, partial [Amblyomma americanum]
>JAG90265.1 hypothetical protein, partial [Amblyomma americanum]
>JAG90264.1 putative heat shock-related protein, partial [Amblyomma americanum]
>JAG90263.1 hypothetical protein, partial [Amblyomma americanum]
>JAG90262.1 putative nonmuscle myosin essential light chain, partial [Amblyomma americanum]
>JAG90261.1 putative 60s ribosomal protein l26, partial [Amblyomma americanum]
>JAG90260.1 putative g10 protein/ nuclear transcription regulator [Amblyomma americanum]
>JAG90259.1 protein phosphatase 1 catalytic subunit beta isoform 1, partial [Amblyomma americanum]
>JAG90258.1 putative translation initiation factor 1a [Amblyomma americanum]
>JAG90257.1 putative m13 family peptidase, partial [Amblyomma americanum]
>JAG90256.1 putative nucleosome-binding factor spn pob3 subunit [Amblyomma americanum]
>JAG90255.1 hypothetical protein [Amblyomma americanum]
>JAG90254.1 putative isocitrate dehydrogenase gamma subunit [Amblyomma americanum]
>JAG90253.1 putative 28s ribosomal protein s24, partial [Amblyomma americanum]
>JAG90252.1 putative transcriptional regulator uxt, partial [Amblyomma americanum]
>JAG90251.1 putative diadenosine polyphosphate hydrolase, partial [Amblyomma americanum]
>JAG90250.1 hypothetical protein [Amblyomma americanum]
>JAG90249.1 putative anaphase-promoting complex apc subunit 10, partial [Amblyomma americanum]
>JAG90248.1 putative e3 ubiquitin-protein ligase rnf180-like isoform 1 [Amblyomma americanum]
>JAG90247.1 hypothetical protein, partial [Amblyomma americanum]
>JAG90246.1 putative ribosomal protein s15aa, partial [Amblyomma americanum]
>JAG90245.1 putative 40s ribosomal protein s23, partial [Amblyomma americanum]
>JAG90244.1 hypothetical protein, partial [Amblyomma americanum]
>JAG90243.1 putative ribosomal protein [Amblyomma americanum]
>JAG90242.1 hypothetical protein, partial [Amblyomma americanum]
>JAG90241.1 putative vitellogenin, partial [Amblyomma americanum]
>JAG90240.1 hypothetical protein, partial [Amblyomma americanum]
>JAG90239.1 putative splicing factor 3b subunit 4, partial [Amblyomma americanum]
>JAG90238.1 putative cytochrome, partial [Amblyomma americanum]
>JAG90237.1 putative cyclophilin-related peptidyl-prolyl cis-trans isomerase, partial [Amblyomma americanum]
>JAG90236.1 hypothetical protein, partial [Amblyomma americanum]
>JAG90235.1 putative e3 ubiquitin ligase, partial [Amblyomma americanum]
>JAG90234.1 putative conserved plasma membrane protein, partial [Amblyomma americanum]
>JAG90233.1 hypothetical protein [Amblyomma americanum]
>JAG90232.1 putative ribosomal protein l28 [Amblyomma americanum]
>JAG90231.1 hypothetical protein [Amblyomma americanum]
>JAG90230.1 putative tick kunitz 85, partial [Amblyomma americanum]
>JAG90229.1 hypothetical protein [Amblyomma americanum]
>JAG90228.1 hypothetical protein, partial [Amblyomma americanum]
>JAG90227.1 putative rna-binding protein 1, partial [Amblyomma americanum]
>JAG90226.1 putative tumor necrosis factor receptor-associated factor, partial [Amblyomma americanum]
>JAG90225.1 putative nucleoside hydrolase, partial [Amblyomma americanum]
>JAG90224.1 hypothetical protein [Amblyomma americanum]
>JAG90223.1 putative zinc finger protein, partial [Amblyomma americanum]
>JAG90222.1 putative glutathione s-transferase, partial [Amblyomma americanum]
>JAG90221.1 putative tnf receptor-associated factor 6, partial [Amblyomma americanum]
>JAG90220.1 putative proteasome maturation protein [Amblyomma americanum]
>JAG90219.1 putative ubiquinone oxidoreductase b17.2 subunit, partial [Amblyomma americanum]
>JAG90218.1 putative inner membrane protease subunit imp-1, partial [Amblyomma americanum]
>JAG90217.1 putative myosin alkali light chain protein, partial [Amblyomma americanum]
>JAG90216.1 putative phosphatidylethanolamine-binding protein, partial [Amblyomma americanum]
>JAG90215.1 putative ribosomal protein l22, partial [Amblyomma americanum]
>JAG90214.1 putative tail-anchored protein insertion receptor wrb, partial [Amblyomma americanum]
>JAG90213.1 putative ubiquitin-conjugating enzyme, partial [Amblyomma americanum]
>JAG90212.1 putative mediator of rna polymerase ii transcription subunit 11-like protein [Amblyomma americanum]
>JAG90211.1 putative 40s ribosomal protein s17, partial [Amblyomma americanum]
>JAG90210.1 hypothetical protein, partial [Amblyomma americanum]
>JAG90209.1 putative translation initiation factor 5a eif-5a, partial [Amblyomma americanum]
>JAG90208.1 putative enzyme that catalyze nonsubstrate specific conversion, partial [Amblyomma americanum]
>JAG90207.1 putative 60s ribosomal protein l27, partial [Amblyomma americanum]
>JAG90206.1 putative nuclease harbi1-like protein, partial [Amblyomma americanum]
>JAG90205.1 putative dna polymerase subunit cdc27, partial [Amblyomma americanum]
>JAG90204.1 hypothetical protein, partial [Amblyomma americanum]
>JAG90203.1 putative glutathione s-transferase, partial [Amblyomma americanum]
>JAG90202.1 putative lipocalin-3 1 lipocalin, partial [Amblyomma americanum]
>JAG90201.1 hypothetical protein, partial [Amblyomma americanum]
>JAG90200.1 putative coiled-coil protein [Amblyomma americanum]
>JAG90199.1 hypothetical protein, partial [Amblyomma americanum]
>JAG90198.1 putative a-macroglobulin receptor, partial [Amblyomma americanum]
>JAG90197.1 hypothetical protein [Amblyomma americanum]
>JAG90196.1 putative phosphoenolpyruvate carboxykinase, partial [Amblyomma americanum]
>JAG90195.1 hypothetical protein, partial [Amblyomma americanum]
>JAG90194.1 putative rna-binding protein, partial [Amblyomma americanum]
>JAG90193.1 putative transcription factor subunit med10 of mediator complex, partial [Amblyomma americanum]
>JAG90192.1 putative heat shock-related protein, partial [Amblyomma americanum]
>JAG90191.1 putative small nuclear ribonucleoprotein splicing factor [Amblyomma americanum]
>JAG90190.1 hypothetical protein, partial [Amblyomma americanum]
>JAG90189.1 hypothetical protein, partial [Amblyomma americanum]
>JAG90188.1 putative ribonuclease h2 non-catalytic subunit [Amblyomma americanum]
>JAG90187.1 putative glucose derepression and pre-vacuolar endosome protein, partial [Amblyomma americanum]
>JAG90186.1 putative parvulin-like peptidyl-prolyl cis-trans isomerase [Amblyomma americanum]
>JAG90185.1 putative nucleoporin, partial [Amblyomma americanum]
>JAG90184.1 putative actin-related protein arp2/3 complex subunit arpc5, partial [Amblyomma americanum]
>JAG90183.1 putative e3 ubiquitin-protein ligase trip12, partial [Amblyomma americanum]
>JAG90182.1 hypothetical protein, partial [Amblyomma americanum]
>JAG90181.1 putative 60s ribosomal protein l32 [Amblyomma americanum]
>JAG90180.1 putative 39s ribosomal protein l23, partial [Amblyomma americanum]
>JAG90179.1 putative translation initiation factor 2 gamma subunit eif-2gamma, partial [Amblyomma americanum]
>JAG90178.1 putative atpase nucleotide-binding protein, partial [Amblyomma americanum]
>JAG90177.1 putative ribosomal protein s26, partial [Amblyomma americanum]
>JAG90176.1 hypothetical protein, partial [Amblyomma americanum]
>JAG90175.1 putative cytidine deaminase, partial [Amblyomma americanum]
>JAG90174.1 putative dna repair protein swi5, partial [Amblyomma americanum]
>JAG90173.1 putative actin-related protein arp2/3 complex subunit arpc3, partial [Amblyomma americanum]
>JAG90172.1 putative ubiquitin-conjugating enzyme e2-17 kda [Amblyomma americanum]
>JAG90171.1 putative p53 and dna damage-regulated protein [Amblyomma americanum]
>JAG90170.1 hypothetical protein, partial [Amblyomma americanum]
>JAG90169.1 putative intraflagellar transport protein ift20 [Amblyomma americanum]
>JAG90168.1 putative ubiquinone oxidoreductase ndufb7/b18 subunit [Amblyomma americanum]
>JAG90167.1 putative ribosomal protein s24, partial [Amblyomma americanum]
>JAG90166.1 putative 40s ribosomal protein s12 [Amblyomma americanum]
>JAG90165.1 putative glutaredoxin-related protein posttranslational modification, partial [Amblyomma americanum]
>JAG90164.1 hypothetical protein, partial [Amblyomma americanum]
>JAG90163.1 putative clathrin adaptor complex small subunit, partial [Amblyomma americanum]
>JAG90162.1 hypothetical protein, partial [Amblyomma americanum]
>JAG90161.1 putative evasin, partial [Amblyomma americanum]
>JAG90160.1 putative tick kunitz 13, partial [Amblyomma americanum]
>JAG90159.1 putative tick kunitz 81, partial [Amblyomma americanum]
>JAG90158.1 putative 40s ribosomal protein s15, partial [Amblyomma americanum]
>JAG90156.1 putative glutathione s-transferase, partial [Amblyomma americanum]
>JAG90155.1 hypothetical protein, partial [Amblyomma americanum]
>JAG90154.1 putative fatty acid-binding protein fabp [Amblyomma americanum]
>JAG90153.1 putative endoribonuclease l-psp [Amblyomma americanum]
>JAG90151.1 hypothetical protein, partial [Amblyomma americanum]
>JAG90150.1 putative kunitz/bovine pancreatic trypsin inhibitor domain protein, partial [Amblyomma americanum]
>JAG90149.1 putative rna polymerase ii subunit [Amblyomma americanum]
>JAG90148.1 putative protein 76, partial [Amblyomma americanum]
>JAG90147.1 putative transcription initiation factor tfii-d subunit taf10 [Amblyomma americanum]
>JAG90146.1 hypothetical protein, partial [Amblyomma americanum]
>JAG90145.1 putative collagen alpha-1 iv chain precursor, partial [Amblyomma americanum]
>JAG90144.1 putative ribosomal protein l31 [Amblyomma americanum]
>JAG90143.1 putative dead-box rna helicase ddx1, partial [Amblyomma americanum]
>JAG90142.1 putative sorting nexin-24, partial [Amblyomma americanum]
>JAG90141.1 putative asp-trnaasn/glu-trnagln amidotransferase c subunit translation, partial [Amblyomma americanum]
>JAG90140.1 hypothetical protein, partial [Amblyomma americanum]
>JAG90139.1 putative ribonuclease p 40kda, partial [Amblyomma americanum]
>JAG90138.1 hypothetical protein [Amblyomma americanum]
>JAG90137.1 putative programmed cell death protein [Amblyomma americanum]
>JAG90136.1 hypothetical protein, partial [Amblyomma americanum]
>JAG90135.1 putative secreted protein, partial [Amblyomma americanum]
>JAG90134.1 hypothetical protein, partial [Amblyomma americanum]
>JAG90133.1 putative retrotransposon-like protein 1, partial [Amblyomma americanum]
>JAG90132.1 putative xtp3-transactivated protein, partial [Amblyomma americanum]
>JAG90131.1 putative mitogen-activated protein kinase kinase 1, partial [Amblyomma americanum]
>JAG90130.1 putative hydroxysteroid dehydrogenase-like protein 2, partial [Amblyomma americanum]
>JAG90129.1 putative ferredoxin, partial [Amblyomma americanum]
>JAG90128.1 putative molecular chaperone prefoldin subunit 3, partial [Amblyomma americanum]
>JAG90127.1 putative ubiquinone oxidoreductase ndufs6/13 kda subunit [Amblyomma americanum]
>JAG90126.1 hypothetical protein [Amblyomma americanum]
>JAG90125.1 hypothetical protein, partial [Amblyomma americanum]
>JAG90124.1 hypothetical protein [Amblyomma americanum]
>JAG90123.1 putative integral membrane ankyrin-repeat protein, partial [Amblyomma americanum]
>JAG90122.1 putative coiled-coil protein, partial [Amblyomma americanum]
>JAG90121.1 putative gtpase-activating protein, partial [Amblyomma americanum]
>JAG90120.1 putative aquaporin, partial [Amblyomma americanum]
>JAG90119.1 putative secreted protein 94, partial [Amblyomma americanum]
>JAG90118.1 putative ubiquinone oxidoreductase ndufb8/ashi subunit, partial [Amblyomma americanum]
>JAG90117.1 putative ribonuclease p protein subunit p20, partial [Amblyomma americanum]
>JAG90116.1 putative cuta1 divalent ion tolerance protein, partial [Amblyomma americanum]
>JAG90115.1 protein phosphatase inhibitor 2, partial [Amblyomma americanum]
>JAG90114.1 putative zinc-binding protein of the histidine triad hit family [Amblyomma americanum]
>JAG90113.1 putative secreted protein, partial [Amblyomma americanum]
>JAG90112.1 putative mitogen-activated protein kinase kinase 1, partial [Amblyomma americanum]
>JAG90111.1 putative prefoldin subunit 6 ke2 family [Amblyomma americanum]
>JAG90110.1 putative conserved plasma membrane protein [Amblyomma americanum]
>JAG90109.1 putative ribosomal protein s16, partial [Amblyomma americanum]
>JAG90108.1 putative protein aveugle [Amblyomma americanum]
>JAG90107.1 putative translation elongation factor ef-1 gamma, partial [Amblyomma americanum]
>JAG90106.1 putative molecular chaperone prefoldin subunit 1 [Amblyomma americanum]
>JAG90105.1 putative ubiquinone oxidoreductase ndufa6/b14 subunit, partial [Amblyomma americanum]
>JAG90104.1 putative histone h2a [Amblyomma americanum]
>JAG90103.1 hypothetical protein, partial [Amblyomma americanum]
>JAG90102.1 hypothetical protein [Amblyomma americanum]
>JAG90101.1 hypothetical protein, partial [Amblyomma americanum]
>JAG90100.1 putative u1-like zn-finger-containing protein probabl erole in rna processing/splicing [Amblyomma americanum]
>JAG90099.1 putative 2-enoyl-coa hydratase/3-hydroxyacyl-coa dehydrogenase/peroxisomal 3-ketoacyl-coa-thiolase, partial [Amblyomma americanum]
>JAG90098.1 putative actin-related protein 10 [Amblyomma americanum]
>JAG90097.1 hypothetical protein, partial [Amblyomma americanum]
>JAG90095.1 putative 60s ribosomal protein [Amblyomma americanum]
>JAG90094.1 putative c-myc-binding protein, partial [Amblyomma americanum]
>JAG90093.1 putative scavenger mrna decapping enzyme c-term binding protein, partial [Amblyomma americanum]
>JAG90092.1 putative 39s ribosomal protein l51, partial [Amblyomma americanum]
>JAG90091.1 putative bioproteinsis of lysosome-related organelles complex 1 subunit [Amblyomma americanum]
>JAG90090.1 putative ribosomal protein l40, partial [Amblyomma americanum]
>JAG90089.1 putative membrane protein, partial [Amblyomma americanum]
>JAG90088.1 putative catalytically inactive chitinase-like lectin, partial [Amblyomma americanum]
>JAG90087.1 hypothetical protein, partial [Amblyomma americanum]
>JAG90086.1 hypothetical protein, partial [Amblyomma americanum]
>JAG90085.1 putative acyl carrier protein/nadh-ubiquinone oxidoreductase ndufab1/sdap subunit, partial [Amblyomma americanum]
>JAG90084.1 putative small nuclear ribonucleoprotein sm d3 [Amblyomma americanum]
>JAG90083.1 putative conserved plasma membrane protein, partial [Amblyomma americanum]
>JAG90082.1 hypothetical protein, partial [Amblyomma americanum]
>JAG90081.1 putative cation transporter, partial [Amblyomma americanum]
>JAG90080.1 putative inositol monophosphatase [Amblyomma americanum]
>JAG90079.1 putative ubiquinone oxidoreductase b16.6 subunit/cell death-regulatory protein, partial [Amblyomma americanum]
>JAG90078.1 putative glycosyl hydrolase family 85, partial [Amblyomma americanum]
>JAG90077.1 putative dna-directed dna polymerase epsilon 4-like protein, partial [Amblyomma americanum]
>JAG90076.1 putative transcriptional regulator icp4, partial [Amblyomma americanum]
>JAG90075.1 putative ubiquitin-like protein 3 [Amblyomma americanum]
>JAG90074.1 putative dihydrofolate reductase, partial [Amblyomma americanum]
>JAG90073.1 putative serum amyloid a-activating factor saf-8, partial [Amblyomma americanum]
>JAG90072.1 putative pre-b-cell leukemia transcription factor 3, partial [Amblyomma americanum]
>JAG90071.1 putative proteasome 26s non-atpase subunit 3-like protein, partial [Amblyomma americanum]
>JAG90070.1 putative 26s proteasome regulatory complex subunit psmd10, partial [Amblyomma americanum]
>JAG90069.1 putative apoptosis associated protein, partial [Amblyomma americanum]
>JAG90068.1 putative snare-associated protein snapin, partial [Amblyomma americanum]
>JAG90067.1 hypothetical protein, partial [Amblyomma americanum]
>JAG90066.1 putative cytochrome c oxidase polypeptide vb, partial [Amblyomma americanum]
>JAG90065.1 putative u11/u12 small nuclear ribonucleoprotein 25 kda protein, partial [Amblyomma americanum]
>JAG90064.1 putative conserved plasma membrane protein [Amblyomma americanum]
>JAG90063.1 putative tick metalloprotease, partial [Amblyomma americanum]
>JAG90062.1 putative ribosomal protein s20 [Amblyomma americanum]
>JAG90061.1 putative vacuolar atp synthase f subunit, partial [Amblyomma americanum]
>JAG90060.1 putative small nuclear ribonucleoprotein smd1 [Amblyomma americanum]
>JAG90059.1 hypothetical protein, partial [Amblyomma americanum]
>JAG90058.1 hypothetical protein, partial [Amblyomma americanum]
>JAG90057.1 hypothetical protein [Amblyomma americanum]
>JAG90056.1 putative fkbp-type peptidyl-prolyl cis-trans isomerase [Amblyomma americanum]
>JAG90055.1 putative tick metalloprotease, partial [Amblyomma americanum]
>JAG90054.1 putative autophagy protein atg8 ubiquitin [Amblyomma americanum]
>JAG90053.1 putative ribosomal protein l34 [Amblyomma americanum]
>JAG90052.1 putative ubiquinone oxidoreductase ndufc2/b14.5b subunit, partial [Amblyomma americanum]
>JAG90051.1 putative eukaryotic translation initiation factor 4e binding protein, partial [Amblyomma americanum]
>JAG90050.1 hypothetical protein, partial [Amblyomma americanum]
>JAG90049.1 hypothetical protein, partial [Amblyomma americanum]
>JAG90048.1 putative ribosomal protein l34 [Amblyomma americanum]
>JAG90047.1 putative evasin, partial [Amblyomma americanum]
>JAG90046.1 hypothetical protein, partial [Amblyomma americanum]
>JAG90045.1 putative metabotropic glutamate receptor 1, partial [Amblyomma americanum]
>JAG90044.1 putative dna-directed rna polymerase iii subunit rpc9, partial [Amblyomma americanum]
>JAG90043.1 putative dnaj molecular chaperone similarity domain protein, partial [Amblyomma americanum]
>JAG90042.1 putative conserved plasma membrane protein, partial [Amblyomma americanum]
>JAG90041.1 putative pleckstrin similarity domain protein, partial [Amblyomma americanum]
>JAG90040.1 putative ribosomal protein s25, partial [Amblyomma americanum]
>JAG90039.1 hypothetical protein, partial [Amblyomma americanum]
>JAG90038.1 putative transcription elongation factor spt4 [Amblyomma americanum]
>JAG90037.1 putative vacuolar h+-atpase v1 sector subunit g [Amblyomma americanum]
>JAG90036.1 hypothetical protein, partial [Amblyomma americanum]
>JAG90034.1 putative synaptobrevin/vamp-like protein [Amblyomma americanum]
>JAG90033.1 putative tick kunitz 1, partial [Amblyomma americanum]
>JAG90032.1 putative rna polymerase ii transcription elongation factor [Amblyomma americanum]
>JAG90031.1 putative 52 kd repressor of inhibitor of protein kinase, partial [Amblyomma americanum]
>JAG90030.1 putative conserved plasma membrane protein, partial [Amblyomma americanum]
>JAG90029.1 putative ribosomal protein l7ae, partial [Amblyomma americanum]
>JAG90028.1 putative ribosomal l1 domain-containing protein [Amblyomma americanum]
>JAG90027.1 putative metal-dependent hydrolase beta-lactamase superfamily [Amblyomma americanum]
>JAG90026.1 putative rna polymerases l [Amblyomma americanum]
>JAG90025.1 putative vesicle-associated membrane protein 4-like isoform x3, partial [Amblyomma americanum]
>JAG90024.1 putative glyoxalase, partial [Amblyomma americanum]
>JAG90023.1 putative ribosomal protein s33 [Amblyomma americanum]
>JAG90022.1 putative huntingtin-interacting protein k [Amblyomma americanum]
>JAG90021.1 putative ribosomal protein lp1 [Amblyomma americanum]
>JAG90020.1 putative scf ubiquitin ligase rbx1 component [Amblyomma americanum]
>JAG90019.1 hypothetical protein, partial [Amblyomma americanum]
>JAG90018.1 putative arylsulfatase, partial [Amblyomma americanum]
>JAG90017.1 hypothetical protein, partial [Amblyomma americanum]
>JAG90016.1 putative mrna cleavage and polyadenylation factor i complex subunit rna15, partial [Amblyomma americanum]
>JAG90015.1 putative proteasome assembly chaperone, partial [Amblyomma americanum]
>JAG90014.1 putative oligoketide cyclase/lipid transport protein, partial [Amblyomma americanum]
>JAG90013.1 hypothetical protein, partial [Amblyomma americanum]
>JAG90012.1 putative subunit of cis-golgi transport vesicle tethering complex, partial [Amblyomma americanum]
>JAG90011.1 putative ribosomal protein [Amblyomma americanum]
>JAG90010.1 putative secreted salivary protein, partial [Amblyomma americanum]
>JAG90009.1 putative bola bacterial stress-induced morphogen-related protein [Amblyomma americanum]
>JAG90008.1 putative dna-directed rna polymerase ii, partial [Amblyomma americanum]
>JAG90007.1 putative animal-type fatty acid synthase, partial [Amblyomma americanum]
>JAG90006.1 putative dynein light chain, partial [Amblyomma americanum]
>JAG90005.1 putative transcriptional coactivator p15 [Amblyomma americanum]
>JAG90004.1 putative bifunctional atp sulfurylase/adenosine 5'-phosphosulfate kinase, partial [Amblyomma americanum]
>JAG90003.1 putative ubiquinol cytochrome c reductase assembly protein cbp3, partial [Amblyomma americanum]
>JAG90002.1 hipothetical protein, partial [Amblyomma americanum]
>JAG90001.1 putative cyclophilin type peptidyl-prolyl cis-trans isomerase, partial [Amblyomma americanum]
>JAG90000.1 putative histone h1-i-1, partial [Amblyomma americanum]
>JAG89999.1 putative ubiquinone oxidoreductase ndufb3/b12 subunit [Amblyomma americanum]
>JAG89998.1 putative cytochrome c, partial [Amblyomma americanum]
>JAG89997.1 protein-sorting related protein, partial [Amblyomma americanum]
>JAG89996.1 putative histone h2b, partial [Amblyomma americanum]
>JAG89995.1 putative mrna export protein, partial [Amblyomma americanum]
>JAG89994.1 hypothetical protein [Amblyomma americanum]
>JAG89993.1 hypothetical protein, partial [Amblyomma americanum]
>JAG89992.1 putative ribonuclease p protein subunit p14 [Amblyomma americanum]
>JAG89991.1 putative e3 ubiquitin-protein ligase, partial [Amblyomma americanum]
>JAG89990.1 putative l-fucose kinase, partial [Amblyomma americanum]
>JAG89989.1 putative 60s ribosomal protein l30 [Amblyomma americanum]
>JAG89988.1 putative 5'-nucleotidase, partial [Amblyomma americanum]
>JAG89987.1 putative exon-exon junction complex magoh component, partial [Amblyomma americanum]
>JAG89986.1 putative translation factor sui1 [Amblyomma americanum]
>JAG89985.1 putative golgi vesicular membrane trafficking protein p18 [Amblyomma americanum]
>JAG89983.1 putative replication factor a protein 3 [Amblyomma americanum]
>JAG89982.1 putative pest proteolytic signal-containing nuclear protein [Amblyomma americanum]
>JAG89981.1 putative dna-binding protein inhibitor, partial [Amblyomma americanum]
>JAG89980.1 putative tick cistatins 1, partial [Amblyomma americanum]
>JAG89979.1 putative molecular chaperone prefoldin subunit 4, partial [Amblyomma americanum]
>JAG89978.1 putative 60s ribosomal protein l36 [Amblyomma americanum]
>JAG89977.1 hypothetical protein, partial [Amblyomma americanum]
>JAG89976.1 hypothetical protein, partial [Amblyomma americanum]
>JAG89975.1 putative glycine proline-rich secreted protein, partial [Amblyomma americanum]
>JAG89974.1 putative rna polymerase iii subunit c11, partial [Amblyomma americanum]
>JAG89972.1 putative protein gtlf3b, partial [Amblyomma americanum]
>JAG89971.1 putative evasin, partial [Amblyomma americanum]
>JAG89970.1 putative bioproteinsis of lysosome-related organelles complex 1 subunit, partial [Amblyomma americanum]
>JAG89969.1 hypothetical protein, partial [Amblyomma americanum]
>JAG89968.1 putative death-associated protein [Amblyomma americanum]
>JAG89967.1 putative molecular chaperone prefoldin subunit 2, partial [Amblyomma americanum]
>JAG89966.1 putative serine/threonine-protein phosphatase pp-v, partial [Amblyomma americanum]
>JAG89965.1 putative fkbp-type peptidyl-prolyl cis-trans isomerase [Amblyomma americanum]
>JAG89964.1 hypothetical protein, partial [Amblyomma americanum]
>JAG89963.1 putative macrophage migration inhibitory factor [Amblyomma americanum]
>JAG89962.1 putative cytochrome p450 4w1, partial [Amblyomma americanum]
>JAG89961.1 putative c2h2-type zn-finger protein, partial [Amblyomma americanum]
>JAG89960.1 putative small nuclear ribonucleoprotein snrnp splicing factor [Amblyomma americanum]
>JAG89959.1 hipothetical protein, partial [Amblyomma americanum]
>JAG89958.1 putative rna polymerase i/iii 16kd polypeptide [Amblyomma americanum]
>JAG89957.1 putative conserved plasma membrane protein [Amblyomma americanum]
>JAG89956.1 putative secreted protein, partial [Amblyomma americanum]
>JAG89955.1 hypothetical protein, partial [Amblyomma americanum]
>JAG89954.1 putative aldo/keto reductase family, partial [Amblyomma americanum]
>JAG89953.1 putative thymidine kinase, partial [Amblyomma americanum]
>JAG89952.1 putative single-stranded dna-binding replication protein a rpa medium 30 kd subunit, partial [Amblyomma americanum]
>JAG89951.1 putative thioesterase, partial [Amblyomma americanum]
>JAG89950.1 putative histone h4, partial [Amblyomma americanum]
>JAG89949.1 putative chromatin accessibility complex protein 1, partial [Amblyomma americanum]
>JAG89948.1 putative conserved zn-finger protein, partial [Amblyomma americanum]
>JAG89947.1 putative e3 ubiquitin-protein ligase trim23, partial [Amblyomma americanum]
>JAG89946.1 putative secreted salivary gland peptide [Amblyomma americanum]
>JAG89945.1 putative muscle lim protein isoform a isoform [Amblyomma americanum]
>JAG89944.1 hypothetical protein [Amblyomma americanum]
>JAG89943.1 putative rna polymerase subunit k, partial [Amblyomma americanum]
>JAG89942.1 putative scf ubiquitin ligase rbx1 component [Amblyomma americanum]
>JAG89941.1 putative ubiquitin domain of gaba-receptor-associated protein [Amblyomma americanum]
>JAG89940.1 putative inositol polyphosphate 5-phosphatase type i, partial [Amblyomma americanum]
>JAG89939.1 putative 60s ribosomal protein l44 [Amblyomma americanum]
>JAG89938.1 hypothetical protein [Amblyomma americanum]
>JAG89937.1 hipothetical protein [Amblyomma americanum]
>JAG89936.1 putative proteasome subunit alpha type-4-like protein, partial [Amblyomma americanum]
>JAG89935.1 putative bola bacterial stress-induced morphogen-related protein, partial [Amblyomma americanum]
>JAG89934.1 hypothetical protein, partial [Amblyomma americanum]
>JAG89933.1 protein phosphatase 1 regulatory subunit, partial [Amblyomma americanum]
>JAG89932.1 putative enhancer of rudimentary [Amblyomma americanum]
>JAG89931.1 hypothetical protein, partial [Amblyomma americanum]
>JAG89930.1 hypothetical protein, partial [Amblyomma americanum]
>JAG89929.1 putative snare protein ykt6 synaptobrevin/vamp syperfamily, partial [Amblyomma americanum]
>JAG89928.1 putative small nuclear ribonucleoprotein snrnp lsm3 [Amblyomma americanum]
>JAG89927.1 hypothetical protein, partial [Amblyomma americanum]
>JAG89926.1 putative fe-s cluster assembly scaffold protein posttranslational modification, partial [Amblyomma americanum]
>JAG89925.1 putative f1f0-type atp synthase subunit g, partial [Amblyomma americanum]
>JAG89924.1 hypothetical protein, partial [Amblyomma americanum]
>JAG89923.1 putative transcription initiation factor iia subunit 2, partial [Amblyomma americanum]
>JAG89922.1 putative ubiquinone oxidoreductase [Amblyomma americanum]
>JAG89921.1 putative basic region leucine zipper transcription factor, partial [Amblyomma americanum]
>JAG89920.1 putative conserved plasma membrane protein [Amblyomma americanum]
>JAG89919.1 hypothetical protein, partial [Amblyomma americanum]
>JAG89918.1 hypothetical protein, partial [Amblyomma americanum]
>JAG89917.1 putative dna polymerase iv family x [Amblyomma americanum]
>JAG89916.1 putative 39s ribosomal protein l21, partial [Amblyomma americanum]
>JAG89914.1 putative ubiquitin-related modifier 1, partial [Amblyomma americanum]
>JAG89913.1 hypothetical protein, partial [Amblyomma americanum]
>JAG89912.1 putative heat shock protein, partial [Amblyomma americanum]
>JAG89911.1 putative 60s ribosomal protein l37 [Amblyomma americanum]
>JAG89910.1 putative pre-rrna-processing protein tsr2, partial [Amblyomma americanum]
>JAG89909.1 putative microtubule-associated protein cript [Amblyomma americanum]
>JAG89908.1 putative 60s ribosomal protein l23, partial [Amblyomma americanum]
>JAG89907.1 putative pcna-associated factor-like protein [Amblyomma americanum]
>JAG89906.1 putative secreted protein, partial [Amblyomma americanum]
>JAG89905.1 putative reverse transcriptase-like protein, partial [Amblyomma americanum]
>JAG89904.1 putative bpti/kunitz family of serine protease inhibitor, partial [Amblyomma americanum]
>JAG89903.1 putative intracellular cystatin [Amblyomma americanum]
>JAG89902.1 hypothetical protein, partial [Amblyomma americanum]
>JAG89901.1 putative anaphase-promoting complex apc subunit 11, partial [Amblyomma americanum]
>JAG89900.1 hypothetical protein, partial [Amblyomma americanum]
>JAG89899.1 hypothetical protein [Amblyomma americanum]
>JAG89898.1 putative nuclear transport factor 2, partial [Amblyomma americanum]
>JAG89897.1 hypothetical protein, partial [Amblyomma americanum]
>JAG89896.1 hypothetical protein, partial [Amblyomma americanum]
>JAG89895.1 putative tax interaction protein tip1, partial [Amblyomma americanum]
>JAG89894.1 hypothetical protein, partial [Amblyomma americanum]
>JAG89893.1 putative calcyclin-binding protein cacybp [Amblyomma americanum]
>JAG89892.1 putative ubiquinone oxidoreductase ndufa7/b14.5a subunit, partial [Amblyomma americanum]
>JAG89891.1 hypothetical protein [Amblyomma americanum]
>JAG89890.1 putative rna-binding protein elav/hu rrm superfamily, partial [Amblyomma americanum]
>JAG89889.1 putative taf5-like rna polymerase ii p300/cbp-associated factor-associated factor 65 kda subunit 5l, partial [Amblyomma americanum]
>JAG89888.1 putative acylphosphatase [Amblyomma americanum]
>JAG89887.1 putative ribosomal protein l36, partial [Amblyomma americanum]
>JAG89886.1 hypothetical protein, partial [Amblyomma americanum]
>JAG89885.1 putative snrnp core protein [Amblyomma americanum]
>JAG89884.1 putative inositol monophosphatase [Amblyomma americanum]
>JAG89883.1 putative ankyrin, partial [Amblyomma americanum]
>JAG89882.1 putative equilibrative nucleoside transporter 1-like protein, partial [Amblyomma americanum]
>JAG89881.1 putative tick til 11, partial [Amblyomma americanum]
>JAG89880.1 putative glutaredoxin-related protein, partial [Amblyomma americanum]
>JAG89878.1 hypothetical protein, partial [Amblyomma americanum]
>JAG89877.1 putative histone-lysine n-methyltransferase suv39h2-like protein, partial [Amblyomma americanum]
>JAG89876.1 putative transcription factor iif-alpha tfiif-alpha, partial [Amblyomma americanum]
>JAG89875.1 putative 8.9kda 1 8.9 kda family, partial [Amblyomma americanum]
>JAG89874.1 putative cytochrome c oxidase subunit vib/cox12 [Amblyomma americanum]
>JAG89873.1 hypothetical protein, partial [Amblyomma americanum]
>JAG89872.1 hypothetical protein, partial [Amblyomma americanum]
>JAG89870.1 putative det1 complexing ubiquitin ligase, partial [Amblyomma americanum]
>JAG89869.1 putative selenoprotein k [Amblyomma americanum]
>JAG89868.1 putative serine/threonine-protein phosphatase 2a activator, partial [Amblyomma americanum]
>JAG89867.1 putative ribosomal protein l37a [Amblyomma americanum]
>JAG89866.1 hypothetical protein, partial [Amblyomma americanum]
>JAG89865.1 hypothetical protein, partial [Amblyomma americanum]
>JAG89864.1 putative dna-bridging protein baf, partial [Amblyomma americanum]
>JAG89863.1 putative g protein gamma subunit, partial [Amblyomma americanum]
>JAG89862.1 putative conserved alpha-helical protein, partial [Amblyomma americanum]
>JAG89860.1 putative helicase of the dead superfamily protein, partial [Amblyomma americanum]
>JAG89859.1 putative reeler, partial [Amblyomma americanum]
>JAG89858.1 putative histones h3 and h4, partial [Amblyomma americanum]
>JAG89857.1 hypothetical protein [Amblyomma americanum]
>JAG89856.1 hypothetical protein, partial [Amblyomma americanum]
>JAG89855.1 putative spermine/spermidine synthase, partial [Amblyomma americanum]
>JAG89853.1 hypothetical protein, partial [Amblyomma americanum]
>JAG89852.1 putative u1 snrnp component, partial [Amblyomma americanum]
>JAG89851.1 putative dynein light chain type 1 [Amblyomma americanum]
>JAG89850.1 hypothetical protein, partial [Amblyomma americanum]
>JAG89849.1 putative cyclin-dependent kinase regulatory subunit [Amblyomma americanum]
>JAG89848.1 hypothetical protein [Amblyomma americanum]
>JAG89847.1 hypothetical protein [Amblyomma americanum]
>JAG89846.1 hypothetical protein [Amblyomma americanum]
>JAG89845.1 putative methyltransferase, partial [Amblyomma americanum]
>JAG89844.1 putative calcyclin-binding protein cacybp, partial [Amblyomma americanum]
>JAG89843.1 putative acyl-coa-binding protein [Amblyomma americanum]
>JAG89842.1 putative metabotropic glutamate receptor 1, partial [Amblyomma americanum]
>JAG89841.1 hypothetical protein, partial [Amblyomma americanum]
>JAG89840.1 hypothetical protein [Amblyomma americanum]
>JAG89839.1 hypothetical protein, partial [Amblyomma americanum]
>JAG89838.1 hypothetical protein, partial [Amblyomma americanum]
>JAG89837.1 hypothetical protein, partial [Amblyomma americanum]
>JAG89836.1 putative ribosomal protein s21 [Amblyomma americanum]
>JAG89835.1 putative myosin vii, partial [Amblyomma americanum]
>JAG89834.1 putative cytochrome c oxidase subunit viia [Amblyomma americanum]
>JAG89833.1 hypothetical protein, partial [Amblyomma americanum]
>JAG89832.1 putative ubiquitin fold modifier 1 precursor [Amblyomma americanum]
>JAG89831.1 hypothetical protein, partial [Amblyomma americanum]
>JAG89830.1 putative g-protein coupled receptor [Amblyomma americanum]
>JAG89829.1 hypothetical protein, partial [Amblyomma americanum]
>JAG89828.1 hypothetical protein, partial [Amblyomma americanum]
>JAG89827.1 hypothetical protein, partial [Amblyomma americanum]
>JAG89826.1 putative actin-related protein, partial [Amblyomma americanum]
>JAG89825.1 putative secretory protein, partial [Amblyomma americanum]
>JAG89824.1 putative glutathione s-transferase, partial [Amblyomma americanum]
>JAG89823.1 putative atp synthase e chain [Amblyomma americanum]
>JAG89822.1 putative small nuclear ribonucleoprotein e, partial [Amblyomma americanum]
>JAG89821.1 putative ragulator complex protein lamtor5 [Amblyomma americanum]
>JAG89820.1 putative dna-bridging protein baf, partial [Amblyomma americanum]
>JAG89819.1 hypothetical protein, partial [Amblyomma americanum]
>JAG89818.1 putative transmembrane protein, partial [Amblyomma americanum]
>JAG89817.1 putative spliceosomal protein snrnp-u1a/u2b [Amblyomma americanum]
>JAG89816.1 putative ribosomal protein s21e [Amblyomma americanum]
>JAG89815.1 hypothetical protein [Amblyomma americanum]
>JAG89814.1 putative transcription elongation factor 1 [Amblyomma americanum]
>JAG89813.1 putative global transcriptional regulator cell division control protein, partial [Amblyomma americanum]
>JAG89812.1 putative rna-binding protein cugbp1/bruno rrm superfamily, partial [Amblyomma americanum]
>JAG89811.1 putative adaptor protein enigma, partial [Amblyomma americanum]
>JAG89810.1 hypothetical protein, partial [Amblyomma americanum]
>JAG89809.1 putative ucrq family [Amblyomma americanum]
>JAG89808.1 putative ubiquinol-cytochrome c reductase hinge protein [Amblyomma americanum]
>JAG89807.1 hypothetical protein [Amblyomma americanum]
>JAG89806.1 hypothetical protein [Amblyomma americanum]
>JAG89805.1 hypothetical protein, partial [Amblyomma americanum]
>JAG89804.1 putative cytochrome, partial [Amblyomma americanum]
>JAG89803.1 hypothetical protein, partial [Amblyomma americanum]
>JAG89802.1 putative cdk5 activator-binding protein, partial [Amblyomma americanum]
>JAG89801.1 putative conserved plasma membrane protein [Amblyomma americanum]
>JAG89800.1 hypothetical protein [Amblyomma americanum]
>JAG89799.1 putative wd40 protein, partial [Amblyomma americanum]
>JAG89798.1 putative trypsin inhibitor like cysteine rich domain protein, partial [Amblyomma americanum]
>JAG89797.1 putative reverse transcriptase-like protein, partial [Amblyomma americanum]
>JAG89796.1 putative 26s proteasome complex subunit dss1 [Amblyomma americanum]
>JAG89795.1 putative 60s ribosomal protein l29 [Amblyomma americanum]
>JAG89794.1 putative 60s ribosomal protein l29 [Amblyomma americanum]
>JAG89793.1 putative tp53-regulated inhibitor of apoptosis [Amblyomma americanum]
>JAG89792.1 putative heat shock factor binding protein 1, partial [Amblyomma americanum]
>JAG89791.1 putative histone-lysine n-methyltransferase setmar, partial [Amblyomma americanum]
>JAG89790.1 putative signal recognition particle subunit srp9 [Amblyomma americanum]
>JAG89789.1 putative mitotic-spindle organizing gamma-tubulin ring associated [Amblyomma americanum]
>JAG89788.1 putative cytochrome c oxidase assembly protein, partial [Amblyomma americanum]
>JAG89787.1 putative spliceosome-associated protein cwc15, partial [Amblyomma americanum]
>JAG89786.1 putative fkbp-type peptidyl-prolyl cis-trans isomerase, partial [Amblyomma americanum]
>JAG89785.1 putative nuclear protein zap, partial [Amblyomma americanum]
>JAG89784.1 putative homeodomain-containing protein, partial [Amblyomma americanum]
>JAG89783.1 putative u9-ctenitoxin-pr1a, partial [Amblyomma americanum]
>JAG89782.1 putative cytochrome c oxidase subunit vib/cox12, partial [Amblyomma americanum]
>JAG89781.1 putative cyclin-dependent kinase 2-associated protein [Amblyomma americanum]
>JAG89780.1 putative bpti/kunitz family of serine protease inhibitor, partial [Amblyomma americanum]
>JAG89779.1 putative anaphase-promoting complex subunit [Amblyomma americanum]
>JAG89778.1 putative piggybac transposable element-derived, partial [Amblyomma americanum]
>JAG89777.1 hypothetical protein, partial [Amblyomma americanum]
>JAG89776.1 putative copper chaperone for superoxide dismutase [Amblyomma americanum]
>JAG89775.1 putative secreted salivary gland peptide [Amblyomma americanum]
>JAG89774.1 hypothetical protein, partial [Amblyomma americanum]
>JAG89773.1 hypothetical protein, partial [Amblyomma americanum]
>JAG89772.1 hypothetical protein [Amblyomma americanum]
>JAG89771.1 hypothetical protein, partial [Amblyomma americanum]
>JAG89770.1 putative cytochrome oxidase subunit viic [Amblyomma americanum]
>JAG89769.1 putative dna helicase, partial [Amblyomma americanum]
>JAG89768.1 hypothetical protein, partial [Amblyomma americanum]
>JAG89767.1 hypothetical protein, partial [Amblyomma americanum]
>JAG89766.1 hypothetical protein [Amblyomma americanum]
>JAG89765.1 hypothetical protein, partial [Amblyomma americanum]
>JAG89764.1 putative 60s ribosomal protein l38 [Amblyomma americanum]
>JAG89763.1 hypothetical protein, partial [Amblyomma americanum]
>JAG89762.1 proteinral transcription factor iie tfiie subunit [Amblyomma americanum]
>JAG89761.1 putative transcription factor nerf, partial [Amblyomma americanum]
>JAG89760.1 hypothetical protein, partial [Amblyomma americanum]
>JAG89759.1 hypothetical protein, partial [Amblyomma americanum]
>JAG89758.1 putative p8 nuclear protein [Amblyomma americanum]
>JAG89757.1 putative myosin heavy chain, partial [Amblyomma americanum]
>JAG89756.1 putative gtp cyclohydrolase i feedback regulatory protein, partial [Amblyomma americanum]
>JAG89755.1 putative dna-directed rna polymerase i subunit, partial [Amblyomma americanum]
>JAG89754.1 hypothetical protein, partial [Amblyomma americanum]
>JAG89753.1 putative lyr motif-containing protein, partial [Amblyomma americanum]
>JAG89752.1 putative rna polymerase ii subunit 10 [Amblyomma americanum]
>JAG89751.1 putative ubiquitin-associated protein 1, partial [Amblyomma americanum]
>JAG89750.1 putative lrr-containing protein, partial [Amblyomma americanum]
>JAG89749.1 putative 5'-phosphoribosylglycinamide formyltransferase [Amblyomma americanum]
>JAG89748.1 putative gtp-binding adp-ribosylation factor arf1 [Amblyomma americanum]
>JAG89746.1 putative farnesyl cysteine-carboxyl methyltransferase, partial [Amblyomma americanum]
>JAG89745.1 hypothetical protein, partial [Amblyomma americanum]
>JAG89744.1 putative secreted salivary gland peptide, partial [Amblyomma americanum]
>JAG89743.1 putative conserved plasma membrane protein [Amblyomma americanum]
>JAG89742.1 putative 11beta-hydroxysteroid dehydrogenase type 1, partial [Amblyomma americanum]
>JAG89741.1 putative tetraspanin family integral membrane protein, partial [Amblyomma americanum]
>JAG89740.1 hypothetical protein, partial [Amblyomma americanum]
>JAG89737.1 putative 60s ribosomal protein l23 [Amblyomma americanum]
>JAG89736.1 putative secreted protein, partial [Amblyomma americanum]
>JAG89735.1 putative xaa-pro aminopeptidase, partial [Amblyomma americanum]
>JAG89734.1 hypothetical protein, partial [Amblyomma americanum]
>JAG89733.1 hypothetical protein, partial [Amblyomma americanum]
>JAG89732.1 hypothetical protein [Amblyomma americanum]
>JAG89731.1 putative coiled-coil-helix-coiled-coil-helix domain-containing protein 2, partial [Amblyomma americanum]
>JAG89730.1 putative spermine/spermidine synthase, partial [Amblyomma americanum]
>JAG89729.1 hypothetical protein [Amblyomma americanum]
>JAG89728.1 protein involved in ubiquinone biosynthesis, partial [Amblyomma americanum]
>JAG89727.1 putative pituitary tumor-transforming 1, partial [Amblyomma americanum]
>JAG89726.1 putative phosphatidylinositol 3-kinase vps34 involved in signal transduction, partial [Amblyomma americanum]
>JAG89725.1 putative cytochrome c oxidase subunit vic, partial [Amblyomma americanum]
>JAG89724.1 putative cytochrome c oxidase assembly factor-like protein [Amblyomma americanum]
>JAG89722.1 putative regulator of microtubule dynamics protein 1 [Amblyomma americanum]
>JAG89721.1 putative transmembrane protein, partial [Amblyomma americanum]
>JAG89720.1 putative conserved protein with signal anchor, partial [Amblyomma americanum]
>JAG89719.1 putative calcium release-activated calcium channel protein, partial [Amblyomma americanum]
>JAG89718.1 putative conserved plasma membrane protein, partial [Amblyomma americanum]
>JAG89717.1 putative janus-a, partial [Amblyomma americanum]
>JAG89716.1 putative glutamate transporter eaac1-interacting protein, partial [Amblyomma americanum]
>JAG89715.1 putative conserved plasma membrane protein, partial [Amblyomma americanum]
>JAG89714.1 putative copper transporter, partial [Amblyomma americanum]
>JAG89713.1 putative membrane protein involved in er to golgi transport, partial [Amblyomma americanum]
>JAG89712.1 putative ubiquitin-protein ligase [Amblyomma americanum]
>JAG89711.1 putative conserved plasma membrane protein, partial [Amblyomma americanum]
>JAG89710.1 putative cytochrome c oxidase assembly protein cox15, partial [Amblyomma americanum]
>JAG89709.1 putative cytochrome c oxidase protein 20, partial [Amblyomma americanum]
>JAG89708.1 hypothetical protein, partial [Amblyomma americanum]
>JAG89707.1 putative conserved plasma membrane protein [Amblyomma americanum]
>JAG89705.1 putative cytochrome c oxidase subunit via/cox13, partial [Amblyomma americanum]
>JAG89704.1 putative nadh dehydrogenase subunit 3, partial [Amblyomma americanum]
>JAG89703.1 putative conserved protein with signal anchor [Amblyomma americanum]
>JAG89702.1 putative nadh-ubiquinone reductase complex 1 mlrq subunit [Amblyomma americanum]
>JAG89701.1 putative conserved plasma membrane protein [Amblyomma americanum]
>JAG89700.1 hypothetical protein, partial [Amblyomma americanum]
>JAG89699.1 putative 40s ribosomal protein s27 [Amblyomma americanum]
>JAG89698.1 putative multidrug resistance-associated protein/mitoxantrone resistance protein, partial [Amblyomma americanum]
>JAG89697.1 hypothetical protein [Amblyomma americanum]
>JAG89696.1 putative cytochrome c oxidase polypeptide viii [Amblyomma americanum]
>JAG89695.1 putative fast kinase domain-containing protein 1, partial [Amblyomma americanum]
>JAG89694.1 putative tick metalloprotease, partial [Amblyomma americanum]
>JAG89693.1 putative saposin, partial [Amblyomma americanum]
>JAG89692.1 putative fucosyltransferase, partial [Amblyomma americanum]
>JAG89691.1 putative neutral endopeptidase-like protein [Amblyomma americanum]
>JAG89690.1 hypothetical protein [Amblyomma americanum]
>JAG89689.1 putative metalloendopeptidase oma1, partial [Amblyomma americanum]
>JAG89688.1 putative cytochrome, partial [Amblyomma americanum]
>JAG89687.1 putative solute carrier family 30 zinc transporter member 6-like protein, partial [Amblyomma americanum]
>JAG89686.1 putative mannose-6-phosphate isomerase, partial [Amblyomma americanum]
>JAG89685.1 putative conserved plasma membrane protein, partial [Amblyomma americanum]
>JAG89684.1 hypothetical protein, partial [Amblyomma americanum]
>JAG89683.1 putative seven transmembrane receptor, partial [Amblyomma americanum]
>JAG89682.1 putative monocarboxylate transporter, partial [Amblyomma americanum]
>JAG89681.1 putative conserved plasma membrane protein, partial [Amblyomma americanum]
>JAG89680.1 putative b-cell receptor-associated protein, partial [Amblyomma americanum]
>JAG89679.1 putative tropomyosin [Amblyomma americanum]
>JAG89678.1 putative tfiif-interacting ctd phosphatase, partial [Amblyomma americanum]
>JAG89677.1 putative dnaj molecular chaperone similarity domain protein, partial [Amblyomma americanum]
>JAG89676.1 putative udp-galactose transporter, partial [Amblyomma americanum]
>JAG89675.1 putative glycosyltransferase, partial [Amblyomma americanum]
>JAG89674.1 putative dde superfamily endonuclease, partial [Amblyomma americanum]
>JAG89673.1 putative monocarboxylate transporter, partial [Amblyomma americanum]
>JAG89672.1 putative lipocalin-2 1 lipocalin [Amblyomma americanum]
>JAG89671.1 hypothetical protein, partial [Amblyomma americanum]
>JAG89670.1 putative endosomal membrane emp70, partial [Amblyomma americanum]
>JAG89669.1 putative monocarboxylate transporter, partial [Amblyomma americanum]
>JAG89668.1 putative glycine cleavage system h protein lipoate-binding, partial [Amblyomma americanum]
>JAG89667.1 putative conserved plasma membrane protein, partial [Amblyomma americanum]
>JAG89666.1 putative lipocalin-2 1 lipocalin, partial [Amblyomma americanum]
>JAG89665.1 hypothetical protein, partial [Amblyomma americanum]
>JAG89664.1 putative conserved plasma membrane protein, partial [Amblyomma americanum]
>JAG89663.1 putative conserved plasma membrane protein [Amblyomma americanum]
>JAG89662.1 hypothetical protein [Amblyomma americanum]
>JAG89661.1 putative signal peptidase [Amblyomma americanum]
>JAG89660.1 putative presqualene diphosphate phosphatase, partial [Amblyomma americanum]
>JAG89658.1 putative angiotensin ii [Amblyomma americanum]
>JAG89657.1 putative 3-hydroxyacyl-coa dehydrogenase, partial [Amblyomma americanum]
>JAG89656.1 putative ca2+-binding transmembrane protein letm1/mrs7, partial [Amblyomma americanum]
>JAG89655.1 putative tick ixodegrin, partial [Amblyomma americanum]
>JAG89654.1 putative signal peptidase i [Amblyomma americanum]
>JAG89653.1 putative hepatitis a virus cellular receptor 1, partial [Amblyomma americanum]
>JAG89652.1 putative succinate-ubiquinone reductase cytochrome b small subunit [Amblyomma americanum]
>JAG89651.1 putative 3'-phosphoadenosine 5'-phosphosulfate sulfotransferase paps reductase/fad synthetase, partial [Amblyomma americanum]
>JAG89650.1 putative zinc-binding protein of the histidine triad hit family, partial [Amblyomma americanum]
>JAG89649.1 putative ribosomal protein s18c, partial [Amblyomma americanum]
>JAG89648.1 putative membrane protein [Amblyomma americanum]
>JAG89647.1 hypothetical protein, partial [Amblyomma americanum]
>JAG89646.1 putative 8.9kda 1 8.9 kda family, partial [Amblyomma americanum]
>JAG89645.1 putative nadh-ubiquinone oxidoreductase [Amblyomma americanum]
>JAG89644.1 putative splicing factor sc35 [Amblyomma americanum]
>JAG89643.1 putative inward rectifier k+ channel, partial [Amblyomma americanum]
>JAG89642.1 putative piezo-type mechanosensitive ion channel component 2, partial [Amblyomma americanum]
>JAG89641.1 putative conserved protein with signal anchor [Amblyomma americanum]
>JAG89640.1 putative conserved plasma membrane protein [Amblyomma americanum]
>JAG89639.1 putative lysosomal-associated transmembrane protein, partial [Amblyomma americanum]
>JAG89638.1 putative conserved plasma membrane protein, partial [Amblyomma americanum]
>JAG89637.1 putative signal recognition particle receptor beta subunit [Amblyomma americanum]
>JAG89636.1 putative cytochrome c oxidase assembly protein, partial [Amblyomma americanum]
>JAG89635.1 putative tetraspanin [Amblyomma americanum]
>JAG89634.1 putative conserved plasma membrane protein [Amblyomma americanum]
>JAG89633.1 putative reticulon, partial [Amblyomma americanum]
>JAG89632.1 putative ubiquinone oxidoreductase ndufb6/b17 subunit [Amblyomma americanum]
>JAG89631.1 putative palmitoyltransferase zdhhc15, partial [Amblyomma americanum]
>JAG89630.1 putative nucleic acid binding protein [Amblyomma americanum]
>JAG89629.1 putative conserved protein with signal anchor, partial [Amblyomma americanum]
>JAG89628.1 putative ubiquinone oxidoreductase ndufb5/sgdh subunit [Amblyomma americanum]
>JAG89627.1 putative conserved plasma membrane protein, partial [Amblyomma americanum]
>JAG89626.1 putative conserved protein with signal anchor, partial [Amblyomma americanum]
>JAG89625.1 protein-cysteine n-palmitoyltransferase, partial [Amblyomma americanum]
>JAG89624.1 putative conserved plasma membrane protein, partial [Amblyomma americanum]
>JAG89623.1 putative conserved plasma membrane protein, partial [Amblyomma americanum]
>JAG89622.1 putative conserved plasma membrane protein, partial [Amblyomma americanum]
>JAG89621.1 hypothetical protein, partial [Amblyomma americanum]
>JAG89620.1 hypothetical protein [Amblyomma americanum]
>JAG89619.1 putative tick til 29, partial [Amblyomma americanum]
>JAG89618.1 putative defender against cell death [Amblyomma americanum]
>JAG89617.1 putative secreted protein, partial [Amblyomma americanum]
>JAG89616.1 putative interferon alpha-inducible protein 6, partial [Amblyomma americanum]
>JAG89615.1 putative membrane protein, partial [Amblyomma americanum]
>JAG89614.1 hypothetical protein, partial [Amblyomma americanum]
>JAG89613.1 putative adenylate cyclase [Amblyomma americanum]
>JAG89612.1 putative conserved plasma membrane protein, partial [Amblyomma americanum]
>JAG89611.1 putative golgi vesicular membrane trafficking protein p18 [Amblyomma americanum]
>JAG89610.1 putative phosphatidylinositol n-acetylglucosaminyltransferase subunit p, partial [Amblyomma americanum]
>JAG89609.1 putative apoptosis inducing factor [Amblyomma americanum]
>JAG89608.1 putative membrane protein [Amblyomma americanum]
>JAG89607.1 hypothetical protein, partial [Amblyomma americanum]
>JAG89606.1 putative conserved plasma membrane protein [Amblyomma americanum]
>JAG89604.1 putative conserved plasma membrane protein [Amblyomma americanum]
>JAG89603.1 hypothetical protein [Amblyomma americanum]
>JAG89602.1 putative conserved protein with signal anchor [Amblyomma americanum]
>JAG85225.1 putative metalloproteinase, partial [Tityus bahiensis]
>JAG85224.1 putative hypotensin-like protein [Tityus bahiensis]
>JAG85223.1 putative potassium channel toxin [Tityus bahiensis]
>JAG85222.1 putative metalloproteinase, partial [Tityus bahiensis]
>JAG85221.1 putative metalloproteinase, partial [Tityus bahiensis]
>JAG85220.1 putative metalloproteinase, partial [Tityus bahiensis]
>JAG85219.1 putative metalloproteinase, partial [Tityus bahiensis]
>JAG85218.1 putative phospholipase A2, partial [Tityus bahiensis]
>JAG85217.1 putative antimicrobial peptide [Tityus bahiensis]
>JAG85216.1 putative potassium channel toxin [Tityus bahiensis]
>JAG85215.1 putative BPP-like protein [Tityus bahiensis]
>JAG85214.1 putative potassium channel toxin [Tityus bahiensis]
>JAG85213.1 putative metalloproteinase, partial [Tityus bahiensis]
>JAG85212.1 putative metalloproteinase [Tityus bahiensis]
>JAG85211.1 putative hypotensin-like protein [Tityus bahiensis]
>JAG85210.1 putative sodium channel toxin, partial [Tityus bahiensis]
>JAG85209.1 putative chitinase, partial [Tityus bahiensis]
>JAG85208.1 putative anionic peptide [Tityus bahiensis]
>JAG85207.1 putative metalloproteinase, partial [Tityus bahiensis]
>JAG85206.1 putative sodium channel toxin [Tityus bahiensis]
>JAG85205.1 putative metalloproteinase, partial [Tityus bahiensis]
>JAG85204.1 putative insulin-like growth factor binding protein, partial [Tityus bahiensis]
>JAG85203.1 putative potassium channel toxin [Tityus bahiensis]
>JAG85202.1 putative metalloproteinase, partial [Tityus bahiensis]
>JAG85201.1 putative metalloproteinase, partial [Tityus bahiensis]
>JAG85200.1 putative metalloproteinase, partial [Tityus bahiensis]
>JAG85199.1 putative insulin-like growth factor binding protein [Tityus bahiensis]
>JAG85198.1 putative sodium channel toxin [Tityus bahiensis]
>JAG85197.1 putative potassium channel toxin [Tityus bahiensis]
>JAG85196.1 putative metalloproteinase [Tityus bahiensis]
>JAG85195.1 putative potassium channel toxin [Tityus bahiensis]
>JAG85194.1 putative insulin-like growth factor binding protein [Tityus bahiensis]
>JAG85193.1 putative antimicrobial peptide [Tityus bahiensis]
>JAG85192.1 putative metalloproteinase, partial [Tityus bahiensis]
>JAG85191.1 putative sodium channel toxin [Tityus bahiensis]
>JAG85190.1 putative metalloproteinase, partial [Tityus bahiensis]
>JAG85189.1 putative metalloproteinase, partial [Tityus bahiensis]
>JAG85188.1 putative potassium channel toxin [Tityus bahiensis]
>JAG85187.1 putative chitinase, partial [Tityus bahiensis]
>JAG85186.1 putative metalloproteinase, partial [Tityus bahiensis]
>JAG85185.1 putative sodium channel toxin [Tityus bahiensis]
>JAG85184.1 putative antimicrobial peptide [Tityus bahiensis]
>JAG85183.1 putative sodium channel toxin, partial [Tityus bahiensis]
>JAG85182.1 putative potassium channel toxin [Tityus bahiensis]
>JAG85181.1 putative hyaluronidase [Tityus bahiensis]
>JAG85180.1 putative hyaluronidase, partial [Tityus bahiensis]
>JAG85179.1 putative cysteine-rich protein, partial [Tityus bahiensis]
>JAG85178.1 putative cysteine-rich protein, partial [Tityus bahiensis]
>JAG85177.1 putative serpin-like proteinase inhibitor, partial [Tityus bahiensis]
>JAG85176.1 putative cysteine proteinase inhibitor, partial [Tityus bahiensis]
>JAG85175.1 putative cysteine-rich protein [Tityus bahiensis]
>JAG85174.1 putative venom serpin-like proteinase inhibitor, partial [Tityus bahiensis]
>JAG85173.1 putative venom serpin-like proteinase inhibitor, partial [Tityus bahiensis]
>JAG85172.1 putative venom serpin-like proteinase inhibitor [Tityus bahiensis]
>JAG85171.1 putative venom cysteine-rich venom protein [Tityus bahiensis]
>JAG85170.1 putative angiotensin-converting enzyme, partial [Tityus bahiensis]
>JAG85169.1 putative cathepsin F-like protein [Tityus bahiensis]
>JAG85168.1 putative venom serpin-like proteinase inhibitor [Tityus bahiensis]
>JAG85167.1 putative cathepsin B-like protein [Tityus bahiensis]
>JAG85166.1 putative cathepsin D-like protein [Tityus bahiensis]
>JAG85165.1 putative serine proteinase inhibitor [Tityus bahiensis]
>JAG85164.1 putative venom chymotrypsin-like proteinase, partial [Tityus bahiensis]
>JAG85163.1 putative trypsin-like proteinase [Tityus bahiensis]
>JAG85162.1 putative serpin-like proteinase inhibitor [Tityus bahiensis]
>JAG85161.1 putative venom cysteine-rich protein [Tityus bahiensis]
>JAG85160.1 putative trypsin-like proteinase [Tityus bahiensis]
>JAG85159.1 putative cysteine-rich venom protein [Tityus bahiensis]
>JAG85158.1 putative venom anticoagulant peptide [Tityus bahiensis]
>AJD80366.1 putative serpin S-22, partial [Rhipicephalus microplus]
>AJD80365.1 putative serpin S-21, partial [Rhipicephalus microplus]
>AJD80364.1 putative serpin S-19, partial [Rhipicephalus microplus]
>AJD80363.1 putative serpin S-20, partial [Rhipicephalus microplus]
>AIZ98847.1 secreted protein ISCW018755-like protein, partial [Cicurina travisae]
>AIZ98846.1 secreted protein ISCW018755-like protein, partial [Cicurina travisae]
>AIZ98845.1 secreted protein ISCW018755-like protein, partial [Cicurina travisae]
>AIZ98844.1 secreted protein ISCW018755-like protein, partial [Cicurina travisae]
>AIZ98843.1 secreted protein ISCW018755-like protein, partial [Cicurina travisae]
>AIZ98842.1 secreted protein ISCW018755-like protein, partial [Cicurina travisae]
>AIZ98841.1 secreted protein ISCW018755-like protein, partial [Cicurina travisae]
>AIZ98840.1 secreted protein ISCW018755-like protein, partial [Cicurina travisae]
>AIZ98839.1 secreted protein ISCW018755-like protein, partial [Cicurina travisae]
>AIZ98838.1 secreted protein ISCW018755-like protein, partial [Cicurina travisae]
>AIZ98837.1 secreted protein ISCW018755-like protein, partial [Cicurina travisae]
>AIZ98836.1 secreted protein ISCW018755-like protein, partial [Cicurina travisae]
>AIZ98835.1 secreted protein ISCW018755-like protein, partial [Cicurina travisae]
>AIZ98834.1 secreted protein ISCW018755-like protein, partial [Cicurina travisae]
>AIZ98833.1 secreted protein ISCW018755-like protein, partial [Cicurina travisae]
>AIZ98832.1 secreted protein ISCW018755-like protein, partial [Cicurina travisae]
>AIZ98831.1 secreted protein ISCW018755-like protein, partial [Cicurina travisae]
>AIZ98830.1 secreted protein ISCW018755-like protein, partial [Cicurina travisae]
>AIZ98829.1 secreted protein ISCW018755-like protein, partial [Cicurina travisae]
>AIZ98828.1 secreted protein ISCW018755-like protein, partial [Cicurina travisae]
>AIZ98827.1 secreted protein ISCW018755-like protein, partial [Cicurina travisae]
>AIZ98826.1 secreted protein ISCW018755-like protein, partial [Cicurina travisae]
>AIZ98825.1 secreted protein ISCW018755-like protein, partial [Cicurina buwata]
>AIZ98824.1 secreted protein ISCW018755-like protein, partial [Cicurina buwata]
>AIZ98823.1 secreted protein ISCW018755-like protein, partial [Cicurina buwata]
>AIZ98822.1 secreted protein ISCW018755-like protein, partial [Cicurina buwata]
>AIZ98821.1 secreted protein ISCW018755-like protein, partial [Cicurina buwata]
>AIZ98820.1 secreted protein ISCW018755-like protein, partial [Cicurina buwata]
>AIZ98819.1 secreted protein ISCW018755-like protein, partial [Cicurina buwata]
>AIZ98818.1 secreted protein ISCW018755-like protein, partial [Cicurina buwata]
>AIZ98817.1 secreted protein ISCW018755-like protein, partial [Cicurina buwata]
>AIZ98816.1 secreted protein ISCW018755-like protein, partial [Cicurina buwata]
>AIZ98815.1 secreted protein ISCW018755-like protein, partial [Cicurina buwata]
>AIZ98814.1 acid sphingomyelinase protein ISCW005990-like protein, partial [Cicurina travisae]
>AIZ98813.1 acid sphingomyelinase protein ISCW005990-like protein, partial [Cicurina travisae]
>AIZ98812.1 acid sphingomyelinase protein ISCW005990-like protein, partial [Cicurina travisae]
>AIZ98811.1 acid sphingomyelinase protein ISCW005990-like protein, partial [Cicurina travisae]
>AIZ98810.1 acid sphingomyelinase protein ISCW005990-like protein, partial [Cicurina travisae]
>AIZ98809.1 acid sphingomyelinase protein ISCW005990-like protein, partial [Cicurina travisae]
>AIZ98808.1 acid sphingomyelinase protein ISCW005990-like protein, partial [Cicurina travisae]
>AIZ98807.1 acid sphingomyelinase protein ISCW005990-like protein, partial [Cicurina travisae]
>AIZ98806.1 acid sphingomyelinase protein ISCW005990-like protein, partial [Cicurina travisae]
>AIZ98805.1 acid sphingomyelinase protein ISCW005990-like protein, partial [Cicurina travisae]
>AIZ98804.1 acid sphingomyelinase protein ISCW005990-like protein, partial [Cicurina travisae]
>AIZ98803.1 acid sphingomyelinase protein ISCW005990-like protein, partial [Cicurina travisae]
>AIZ98802.1 acid sphingomyelinase protein ISCW005990-like protein, partial [Cicurina travisae]
>AIZ98801.1 acid sphingomyelinase protein ISCW005990-like protein, partial [Cicurina travisae]
>AIZ98800.1 acid sphingomyelinase protein ISCW005990-like protein, partial [Cicurina travisae]
>AIZ98799.1 acid sphingomyelinase protein ISCW005990-like protein, partial [Cicurina travisae]
>AIZ98798.1 acid sphingomyelinase protein ISCW005990-like protein, partial [Cicurina travisae]
>AIZ98797.1 acid sphingomyelinase protein ISCW005990-like protein, partial [Cicurina travisae]
>AIZ98796.1 acid sphingomyelinase protein ISCW005990-like protein, partial [Cicurina travisae]
>AIZ98795.1 acid sphingomyelinase protein ISCW005990-like protein, partial [Cicurina travisae]
>AIZ98794.1 acid sphingomyelinase protein ISCW005990-like protein, partial [Cicurina travisae]
>AIZ98793.1 acid sphingomyelinase protein ISCW005990-like protein, partial [Cicurina travisae]
>AIZ98792.1 acid sphingomyelinase protein ISCW005990-like protein, partial [Cicurina travisae]
>AIZ98791.1 acid sphingomyelinase protein ISCW005990-like protein, partial [Cicurina buwata]
>AIZ98790.1 acid sphingomyelinase protein ISCW005990-like protein, partial [Cicurina buwata]
>AIZ98789.1 acid sphingomyelinase protein ISCW005990-like protein, partial [Cicurina buwata]
>AIZ98788.1 acid sphingomyelinase protein ISCW005990-like protein, partial [Cicurina buwata]
>AIZ98787.1 acid sphingomyelinase protein ISCW005990-like protein, partial [Cicurina buwata]
>AIZ98786.1 acid sphingomyelinase protein ISCW005990-like protein, partial [Cicurina buwata]
>AIZ98785.1 acid sphingomyelinase protein ISCW005990-like protein, partial [Cicurina buwata]
>AIZ98784.1 acid sphingomyelinase protein ISCW005990-like protein, partial [Cicurina buwata]
>AIZ98783.1 acid sphingomyelinase protein ISCW005990-like protein, partial [Cicurina buwata]
>AIZ98782.1 acid sphingomyelinase protein ISCW005990-like protein, partial [Cicurina buwata]
>AIZ98781.1 acid sphingomyelinase protein ISCW005990-like protein, partial [Cicurina buwata]
>AIZ98780.1 anonymous spider protein, partial [Cicurina travisae]
>AIZ98779.1 anonymous spider protein, partial [Cicurina travisae]
>AIZ98778.1 anonymous spider protein, partial [Cicurina travisae]
>AIZ98777.1 anonymous spider protein, partial [Cicurina travisae]
>AIZ98776.1 anonymous spider protein, partial [Cicurina travisae]
>AIZ98775.1 anonymous spider protein, partial [Cicurina travisae]
>AIZ98774.1 anonymous spider protein, partial [Cicurina travisae]
>AIZ98773.1 anonymous spider protein, partial [Cicurina travisae]
>AIZ98772.1 anonymous spider protein, partial [Cicurina travisae]
>AIZ98771.1 anonymous spider protein, partial [Cicurina travisae]
>AIZ98770.1 anonymous spider protein, partial [Cicurina travisae]
>AIZ98769.1 anonymous spider protein, partial [Cicurina travisae]
>AIZ98768.1 anonymous spider protein, partial [Cicurina travisae]
>AIZ98767.1 anonymous spider protein, partial [Cicurina travisae]
>AIZ98766.1 anonymous spider protein, partial [Cicurina travisae]
>AIZ98765.1 anonymous spider protein, partial [Cicurina travisae]
>AIZ98764.1 anonymous spider protein, partial [Cicurina travisae]
>AIZ98763.1 anonymous spider protein, partial [Cicurina travisae]
>AIZ98762.1 anonymous spider protein, partial [Cicurina travisae]
>AIZ98761.1 anonymous spider protein, partial [Cicurina travisae]
>AIZ98760.1 anonymous spider protein, partial [Cicurina travisae]
>AIZ98759.1 anonymous spider protein, partial [Cicurina travisae]
>AIZ98758.1 anonymous spider protein, partial [Cicurina travisae]
>AIZ98757.1 anonymous spider protein, partial [Cicurina buwata]
>AIZ98756.1 anonymous spider protein, partial [Cicurina buwata]
>AIZ98755.1 anonymous spider protein, partial [Cicurina buwata]
>AIZ98754.1 anonymous spider protein, partial [Cicurina buwata]
>AIZ98753.1 anonymous spider protein, partial [Cicurina buwata]
>AIZ98752.1 anonymous spider protein, partial [Cicurina buwata]
>AIZ98751.1 anonymous spider protein, partial [Cicurina buwata]
>AIZ98750.1 anonymous spider protein, partial [Cicurina buwata]
>AIZ98749.1 anonymous spider protein, partial [Cicurina buwata]
>AIZ98748.1 anonymous spider protein, partial [Cicurina buwata]
>AIZ98747.1 anonymous spider protein, partial [Cicurina buwata]
>AIZ98746.1 anonymous spider protein, partial [Cicurina travisae]
>AIZ98745.1 anonymous spider protein, partial [Cicurina travisae]
>AIZ98744.1 anonymous spider protein, partial [Cicurina travisae]
>AIZ98743.1 anonymous spider protein, partial [Cicurina travisae]
>AIZ98742.1 anonymous spider protein, partial [Cicurina travisae]
>AIZ98741.1 anonymous spider protein, partial [Cicurina travisae]
>AIZ98740.1 anonymous spider protein, partial [Cicurina travisae]
>AIZ98739.1 anonymous spider protein, partial [Cicurina travisae]
>AIZ98738.1 anonymous spider protein, partial [Cicurina travisae]
>AIZ98737.1 anonymous spider protein, partial [Cicurina travisae]
>AIZ98736.1 anonymous spider protein, partial [Cicurina travisae]
>AIZ98735.1 anonymous spider protein, partial [Cicurina travisae]
>AIZ98734.1 anonymous spider protein, partial [Cicurina travisae]
>AIZ98733.1 anonymous spider protein, partial [Cicurina travisae]
>AIZ98732.1 anonymous spider protein, partial [Cicurina travisae]
>AIZ98731.1 anonymous spider protein, partial [Cicurina travisae]
>AIZ98730.1 anonymous spider protein, partial [Cicurina travisae]
>AIZ98729.1 anonymous spider protein, partial [Cicurina travisae]
>AIZ98728.1 anonymous spider protein, partial [Cicurina travisae]
>AIZ98727.1 anonymous spider protein, partial [Cicurina travisae]
>AIZ98726.1 anonymous spider protein, partial [Cicurina travisae]
>AIZ98725.1 anonymous spider protein, partial [Cicurina travisae]
>AIZ98724.1 anonymous spider protein, partial [Cicurina travisae]
>AIZ98723.1 anonymous spider protein, partial [Cicurina buwata]
>AIZ98722.1 anonymous spider protein, partial [Cicurina buwata]
>AIZ98721.1 anonymous spider protein, partial [Cicurina buwata]
>AIZ98720.1 anonymous spider protein, partial [Cicurina buwata]
>AIZ98719.1 anonymous spider protein, partial [Cicurina buwata]
>AIZ98718.1 anonymous spider protein, partial [Cicurina buwata]
>AIZ98717.1 anonymous spider protein, partial [Cicurina buwata]
>AIZ98716.1 anonymous spider protein, partial [Cicurina buwata]
>AIZ98715.1 anonymous spider protein, partial [Cicurina buwata]
>AIZ98714.1 anonymous spider protein, partial [Cicurina buwata]
>AIZ98713.1 uncharacterized protein ISCW003568-like protein, partial [Cicurina travisae]
>AIZ98712.1 uncharacterized protein ISCW003568-like protein, partial [Cicurina travisae]
>AIZ98711.1 uncharacterized protein ISCW003568-like protein, partial [Cicurina travisae]
>AIZ98710.1 uncharacterized protein ISCW003568-like protein, partial [Cicurina travisae]
>AIZ98709.1 uncharacterized protein ISCW003568-like protein, partial [Cicurina travisae]
>AIZ98708.1 uncharacterized protein ISCW003568-like protein, partial [Cicurina travisae]
>AIZ98707.1 uncharacterized protein ISCW003568-like protein, partial [Cicurina travisae]
>AIZ98706.1 uncharacterized protein ISCW003568-like protein, partial [Cicurina travisae]
>AIZ98705.1 uncharacterized protein ISCW003568-like protein, partial [Cicurina travisae]
>AIZ98704.1 uncharacterized protein ISCW003568-like protein, partial [Cicurina travisae]
>AIZ98703.1 uncharacterized protein ISCW003568-like protein, partial [Cicurina travisae]
>AIZ98702.1 uncharacterized protein ISCW003568-like protein, partial [Cicurina travisae]
>AIZ98701.1 uncharacterized protein ISCW003568-like protein, partial [Cicurina travisae]
>AIZ98700.1 uncharacterized protein ISCW003568-like protein, partial [Cicurina travisae]
>AIZ98699.1 uncharacterized protein ISCW003568-like protein, partial [Cicurina travisae]
>AIZ98698.1 uncharacterized protein ISCW003568-like protein, partial [Cicurina travisae]
>AIZ98697.1 uncharacterized protein ISCW003568-like protein, partial [Cicurina travisae]
>AIZ98696.1 uncharacterized protein ISCW003568-like protein, partial [Cicurina travisae]
>AIZ98695.1 uncharacterized protein ISCW003568-like protein, partial [Cicurina travisae]
>AIZ98694.1 uncharacterized protein ISCW003568-like protein, partial [Cicurina travisae]
>AIZ98693.1 uncharacterized protein ISCW003568-like protein, partial [Cicurina buwata]
>AIZ98692.1 uncharacterized protein ISCW003568-like protein, partial [Cicurina buwata]
>AIZ98691.1 uncharacterized protein ISCW003568-like protein, partial [Cicurina buwata]
>AIZ98690.1 uncharacterized protein ISCW003568-like protein, partial [Cicurina buwata]
>AIZ98689.1 uncharacterized protein ISCW003568-like protein, partial [Cicurina buwata]
>AIZ98688.1 uncharacterized protein ISCW003568-like protein, partial [Cicurina buwata]
>AIZ98687.1 uncharacterized protein ISCW003568-like protein, partial [Cicurina buwata]
>AIZ98686.1 uncharacterized protein ISCW003568-like protein, partial [Cicurina buwata]
>AIZ98685.1 uncharacterized protein ISCW003568-like protein, partial [Cicurina buwata]
>AIZ98684.1 uncharacterized protein ISCW003568-like protein, partial [Cicurina buwata]
>AIZ98683.1 uncharacterized protein ISCW003568-like protein, partial [Cicurina buwata]
>AIZ98682.1 anonymous spider protein, partial [Cicurina travisae]
>AIZ98681.1 anonymous spider protein, partial [Cicurina travisae]
>AIZ98680.1 anonymous spider protein, partial [Cicurina travisae]
>AIZ98679.1 anonymous spider protein, partial [Cicurina travisae]
>AIZ98678.1 anonymous spider protein, partial [Cicurina travisae]
>AIZ98677.1 anonymous spider protein, partial [Cicurina travisae]
>AIZ98676.1 anonymous spider protein, partial [Cicurina travisae]
>AIZ98675.1 anonymous spider protein, partial [Cicurina travisae]
>AIZ98674.1 anonymous spider protein, partial [Cicurina travisae]
>AIZ98673.1 anonymous spider protein, partial [Cicurina travisae]
>AIZ98672.1 anonymous spider protein, partial [Cicurina travisae]
>AIZ98671.1 anonymous spider protein, partial [Cicurina travisae]
>AIZ98670.1 anonymous spider protein, partial [Cicurina travisae]
>AIZ98669.1 anonymous spider protein, partial [Cicurina travisae]
>AIZ98668.1 anonymous spider protein, partial [Cicurina travisae]
>AIZ98667.1 anonymous spider protein, partial [Cicurina travisae]
>AIZ98666.1 anonymous spider protein, partial [Cicurina travisae]
>AIZ98665.1 anonymous spider protein, partial [Cicurina travisae]
>AIZ98664.1 anonymous spider protein, partial [Cicurina travisae]
>AIZ98663.1 anonymous spider protein, partial [Cicurina travisae]
>AIZ98662.1 anonymous spider protein, partial [Cicurina travisae]
>AIZ98661.1 anonymous spider protein, partial [Cicurina travisae]
>AIZ98660.1 anonymous spider protein, partial [Cicurina travisae]
>AIZ98659.1 anonymous spider protein, partial [Cicurina buwata]
>AIZ98658.1 anonymous spider protein, partial [Cicurina buwata]
>AIZ98657.1 anonymous spider protein, partial [Cicurina buwata]
>AIZ98656.1 anonymous spider protein, partial [Cicurina buwata]
>AIZ98655.1 anonymous spider protein, partial [Cicurina buwata]
>AIZ98654.1 anonymous spider protein, partial [Cicurina buwata]
>AIZ98653.1 anonymous spider protein, partial [Cicurina buwata]
>AIZ98652.1 anonymous spider protein, partial [Cicurina buwata]
>AIZ98651.1 anonymous spider protein, partial [Cicurina buwata]
>AIZ98650.1 anonymous spider protein, partial [Cicurina buwata]
>AIZ98649.1 anonymous spider protein, partial [Cicurina buwata]
>AIZ98648.1 uncharacterized protein ISCW001949-like protein, partial [Cicurina travisae]
>AIZ98647.1 uncharacterized protein ISCW001949-like protein, partial [Cicurina travisae]
>AIZ98646.1 uncharacterized protein ISCW001949-like protein, partial [Cicurina travisae]
>AIZ98645.1 uncharacterized protein ISCW001949-like protein, partial [Cicurina travisae]
>AIZ98644.1 uncharacterized protein ISCW001949-like protein, partial [Cicurina travisae]
>AIZ98643.1 uncharacterized protein ISCW001949-like protein, partial [Cicurina travisae]
>AIZ98642.1 uncharacterized protein ISCW001949-like protein, partial [Cicurina travisae]
>AIZ98641.1 uncharacterized protein ISCW001949-like protein, partial [Cicurina travisae]
>AIZ98640.1 uncharacterized protein ISCW001949-like protein, partial [Cicurina travisae]
>AIZ98639.1 uncharacterized protein ISCW001949-like protein, partial [Cicurina travisae]
>AIZ98638.1 uncharacterized protein ISCW001949-like protein, partial [Cicurina travisae]
>AIZ98637.1 uncharacterized protein ISCW001949-like protein, partial [Cicurina travisae]
>AIZ98636.1 uncharacterized protein ISCW001949-like protein, partial [Cicurina travisae]
>AIZ98635.1 uncharacterized protein ISCW001949-like protein, partial [Cicurina travisae]
>AIZ98634.1 uncharacterized protein ISCW001949-like protein, partial [Cicurina travisae]
>AIZ98633.1 uncharacterized protein ISCW001949-like protein, partial [Cicurina travisae]
>AIZ98632.1 uncharacterized protein ISCW001949-like protein, partial [Cicurina travisae]
>AIZ98631.1 uncharacterized protein ISCW001949-like protein, partial [Cicurina travisae]
>AIZ98630.1 uncharacterized protein ISCW001949-like protein, partial [Cicurina travisae]
>AIZ98629.1 uncharacterized protein ISCW001949-like protein, partial [Cicurina travisae]
>AIZ98628.1 uncharacterized protein ISCW001949-like protein, partial [Cicurina travisae]
>AIZ98627.1 uncharacterized protein ISCW001949-like protein, partial [Cicurina travisae]
>AIZ98626.1 uncharacterized protein ISCW001949-like protein, partial [Cicurina travisae]
>AIZ98625.1 uncharacterized protein ISCW001949-like protein, partial [Cicurina buwata]
>AIZ98624.1 uncharacterized protein ISCW001949-like protein, partial [Cicurina buwata]
>AIZ98623.1 uncharacterized protein ISCW001949-like protein, partial [Cicurina buwata]
>AIZ98622.1 uncharacterized protein ISCW001949-like protein, partial [Cicurina buwata]
>AIZ98621.1 uncharacterized protein ISCW001949-like protein, partial [Cicurina buwata]
>AIZ98620.1 uncharacterized protein ISCW001949-like protein, partial [Cicurina buwata]
>AIZ98619.1 uncharacterized protein ISCW001949-like protein, partial [Cicurina buwata]
>AIZ98618.1 uncharacterized protein ISCW001949-like protein, partial [Cicurina buwata]
>AIZ98617.1 uncharacterized protein ISCW001949-like protein, partial [Cicurina buwata]
>AIZ98616.1 uncharacterized protein ISCW001949-like protein, partial [Cicurina buwata]
>AIZ98615.1 uncharacterized protein ISCW001949-like protein, partial [Cicurina buwata]
>AIZ98614.1 sucrose transport protein ISCW018552-like protein, partial [Cicurina travisae]
>AIZ98613.1 sucrose transport protein ISCW018552-like protein, partial [Cicurina travisae]
>AIZ98612.1 sucrose transport protein ISCW018552-like protein, partial [Cicurina travisae]
>AIZ98611.1 sucrose transport protein ISCW018552-like protein, partial [Cicurina travisae]
>AIZ98610.1 sucrose transport protein ISCW018552-like protein, partial [Cicurina travisae]
>AIZ98609.1 sucrose transport protein ISCW018552-like protein, partial [Cicurina travisae]
>AIZ98608.1 sucrose transport protein ISCW018552-like protein, partial [Cicurina travisae]
>AIZ98607.1 sucrose transport protein ISCW018552-like protein, partial [Cicurina travisae]
>AIZ98606.1 sucrose transport protein ISCW018552-like protein, partial [Cicurina travisae]
>AIZ98605.1 sucrose transport protein ISCW018552-like protein, partial [Cicurina travisae]
>AIZ98604.1 sucrose transport protein ISCW018552-like protein, partial [Cicurina travisae]
>AIZ98603.1 sucrose transport protein ISCW018552-like protein, partial [Cicurina travisae]
>AIZ98602.1 sucrose transport protein ISCW018552-like protein, partial [Cicurina travisae]
>AIZ98601.1 sucrose transport protein ISCW018552-like protein, partial [Cicurina travisae]
>AIZ98600.1 sucrose transport protein ISCW018552-like protein, partial [Cicurina travisae]
>AIZ98599.1 sucrose transport protein ISCW018552-like protein, partial [Cicurina travisae]
>AIZ98598.1 sucrose transport protein ISCW018552-like protein, partial [Cicurina travisae]
>AIZ98597.1 sucrose transport protein ISCW018552-like protein, partial [Cicurina travisae]
>AIZ98596.1 sucrose transport protein ISCW018552-like protein, partial [Cicurina travisae]
>AIZ98595.1 sucrose transport protein ISCW018552-like protein, partial [Cicurina travisae]
>AIZ98594.1 sucrose transport protein ISCW018552-like protein, partial [Cicurina travisae]
>AIZ98593.1 sucrose transport protein ISCW018552-like protein, partial [Cicurina buwata]
>AIZ98592.1 sucrose transport protein ISCW018552-like protein, partial [Cicurina buwata]
>AIZ98591.1 sucrose transport protein ISCW018552-like protein, partial [Cicurina buwata]
>AIZ98590.1 sucrose transport protein ISCW018552-like protein, partial [Cicurina buwata]
>AIZ98589.1 sucrose transport protein ISCW018552-like protein, partial [Cicurina buwata]
>AIZ98588.1 sucrose transport protein ISCW018552-like protein, partial [Cicurina buwata]
>AIZ98587.1 sucrose transport protein ISCW018552-like protein, partial [Cicurina buwata]
>AIZ98586.1 sucrose transport protein ISCW018552-like protein, partial [Cicurina buwata]
>AIZ98585.1 sucrose transport protein ISCW018552-like protein, partial [Cicurina buwata]
>AIZ98584.1 sucrose transport protein ISCW018552-like protein, partial [Cicurina buwata]
>AIZ98583.1 sucrose transport protein ISCW018552-like protein, partial [Cicurina buwata]
>AJK91617.1 ubiquinol-cytochrome c reductase binding protein [Dermatophagoides farinae]
>AJG42673.1 defensin [Dermacentor silvarum]
>AJF96698.1 subolesin, partial [Ixodes ariadnae]
>AJF94921.1 cathepsin L12, partial [Nephilengys cruentata]
>AJF94920.1 cathepsin L11, partial [Nephilengys cruentata]
>AJF94919.1 cathepsin L10, partial [Nephilengys cruentata]
>AJF94918.1 cathepsin L9, partial [Nephilengys cruentata]
>AJF94917.1 cathepsin L8 [Nephilengys cruentata]
>AJF94916.1 cathepsin L7 [Nephilengys cruentata]
>AJF94915.1 cathepsin L6 [Nephilengys cruentata]
>AJF94914.1 cathepsin L5, partial [Nephilengys cruentata]
>AJF94913.1 cathepsin L4 [Nephilengys cruentata]
>AJF94912.1 cathepsin L3 [Nephilengys cruentata]
>AJF94911.1 cathepsin L2 [Nephilengys cruentata]
>AJF94910.1 cathepsin L1 [Nephilengys cruentata]
>AJF93907.1 Der f 4 allergen [Dermatophagoides farinae]
>AIR95631.1 GST m8 [Tetranychus cinnabarinus]
>AIR95630.1 GST m7 [Tetranychus cinnabarinus]
>AIR95629.1 GST m6 [Tetranychus cinnabarinus]
>AIR95628.1 GST m5 [Tetranychus cinnabarinus]
>AIR95627.1 GST m4 [Tetranychus cinnabarinus]
>AIR95626.1 GST m3 [Tetranychus cinnabarinus]
>AIR95625.1 GST m2 [Tetranychus cinnabarinus]
>AIR95624.1 GST m1 [Tetranychus cinnabarinus]
>AIR95623.1 GST D5 [Tetranychus cinnabarinus]
>AIR95622.1 GST D4 [Tetranychus cinnabarinus]
>AIR95621.1 GST D3 [Tetranychus cinnabarinus]
>AIR95620.1 GST D2 [Tetranychus cinnabarinus]
>AIR95619.1 GST D1 [Tetranychus cinnabarinus]
>AJF36456.1 histone H3, partial [Australomisidia ergandros]
>AJF36455.1 histone H3, partial [Sidymella sp. 1 JR-2014]
>AJF36454.1 histone H3, partial [Sidymella sp. 1 JR-2014]
>AJF36453.1 histone H3, partial [Cymbacha ocellata]
>AJF36452.1 histone H3, partial [Lehtinelagia evanida]
>AJF36451.1 histone H3, partial [Lehtinelagia evanida]
>AJF36450.1 histone H3, partial [Lehtinelagia evanida]
>AJF36449.1 histone H3, partial [Misumenops sp. 2 JR-2014]
>AJF36448.1 histone H3, partial [Australomisidia ergandros]
>AJF36447.1 histone H3, partial [Diaea sp. 3 JR-2014]
>AJF36446.1 histone H3, partial [Diaea sp. 2 JR-2014]
>AJF36445.1 histone H3, partial [Diaea sp. 3 JR-2014]
>AJF36444.1 histone H3, partial [Australomisidia ergandros]
>AJF36443.1 histone H3, partial [Australomisidia ergandros]
>AJF36442.1 histone H3, partial [Australomisidia ergandros]
>AJF36441.1 histone H3, partial [Diaea socialis]
>AJF36440.1 histone H3, partial [Diaea socialis]
>AJF36439.1 histone H3, partial [Diaea socialis]
>AJF36438.1 histone H3, partial [Diaea socialis]
>AJF36437.1 histone H3, partial [Diaea socialis]
>AJF36436.1 histone H3, partial [Diaea socialis]
>AJF36435.1 histone H3, partial [Diaea socialis]
>AJF36434.1 histone H3, partial [Australomisidia ergandros]
>AJF36433.1 histone H3, partial [Australomisidia ergandros]
>AJF36432.1 histone H3, partial [Cymbacha aff. ocellata JR-2014]
>AJF36431.1 histone H3, partial [Cymbacha aff. ocellata JR-2014]
>AJF36430.1 histone H3, partial [Cymbacha aff. ocellata JR-2014]
>AJF36429.1 histone H3, partial [Stephanopis cf. scabra JR-2014]
>AJF36428.1 histone H3, partial [Sidymella sp. 1 JR-2014]
>AJF36427.1 histone H3, partial [Diaea aff. variabilis JR-2014]
>AJF36426.1 histone H3, partial [Misumenops sp. 1 JR-2014]
>AJF36425.1 histone H3, partial [Sidymella sp. 2 JR-2014]
>AJF36424.1 histone H3, partial [Tharpyna aff. diademata JR-2014]
>AJF36423.1 histone H3, partial [Tharpyna aff. diademata JR-2014]
>AJF36422.1 histone H3, partial [Tharpyna aff. diademata JR-2014]
>AJF36421.1 histone H3, partial [Tharpyna aff. diademata JR-2014]
>AJF36420.1 histone H3, partial [Tharpyna aff. diademata JR-2014]
>AJF36419.1 histone H3, partial [Sidymella sp. 3 JR-2014]
>AJF36418.1 histone H3, partial [Zygometis sp. JR-2014]
>AJF36417.1 histone H3, partial [Zygometis sp. JR-2014]
>AJF36416.1 histone H3, partial [Thomisus spectabilis]
>AJF36415.1 histone H3, partial [Thomisus spectabilis]
>AJF36414.1 histone H3, partial [Thomisus spectabilis]
>AJF36413.1 histone H3, partial [Thomisus spectabilis]
>AJF36412.1 histone H3, partial [Thomisus spectabilis]
>AJF36411.1 histone H3, partial [Misumenops sp. 1 JR-2014]
>AJF36410.1 histone H3, partial [Australomisidia ergandros]
>AJF36409.1 histone H3, partial [Australomisidia ergandros]
>AJF36408.1 histone H3, partial [Australomisidia ergandros]
>AJF36407.1 histone H3, partial [Australomisidia ergandros]
>AJF36406.1 histone H3, partial [Sidymella sp. 1 JR-2014]
>AJF36405.1 histone H3, partial [Diaea socialis]
>AJF36404.1 histone H3, partial [Australomisidia ergandros]
>AJF36403.1 histone H3, partial [Australomisidia ergandros]
>AJF36402.1 histone H3, partial [Australomisidia ergandros]
>AJF36401.1 histone H3, partial [Diaea aff. variabilis JR-2014]
>AJF36400.1 histone H3, partial [Lehtinelagia variabilis]
>AJF36399.1 histone H3, partial [Diaea aff. variabilis JR-2014]
>AJF36398.1 histone H3, partial [Diaea aff. variabilis JR-2014]
>AJF36397.1 histone H3, partial [Lehtinelagia evanida]
>AJF36396.1 histone H3, partial [Diaea sp. ID35 JR-2014]
>AJF36395.1 histone H3, partial [Lehtinelagia variabilis]
>AJF36394.1 histone H3, partial [Thomisidae gen sp. JR-2014]
>AJF36393.1 histone H3, partial [Thomisidae gen sp. JR-2014]
>AJF36392.1 histone H3, partial [Cymbacha sp. JR-2014]
>AJF36391.1 histone H3, partial [Cymbacha sp. JR-2014]
>AJF36390.1 histone H3, partial [Cymbacha sp. JR-2014]
>AJF36389.1 histone H3, partial [Cymbacha ocellata]
>AJF36388.1 histone H3, partial [Cymbacha ocellata]
>AJF36387.1 histone H3, partial [Cymbacha ocellata]
>AJF36386.1 histone H3, partial [Cymbacha similis]
>AJF36385.1 histone H3, partial [Cymbacha similis]
>AJF36384.1 histone H3, partial [Australomisidia ergandros]
>AJF36383.1 histone H3, partial [Lehtinelagia evanida]
>AJF36382.1 histone H3, partial [Lehtinelagia evanida]
>AJF36381.1 histone H3, partial [Lehtinelagia variabilis]
>AJF36380.1 histone H3, partial [Lehtinelagia evanida]
>AJF36379.1 histone H3, partial [Lehtinelagia variabilis]
>AJF36378.1 histone H3, partial [Lehtinelagia evanida]
>AJF36377.1 histone H3, partial [Lehtinelagia variabilis]
>AJF36376.1 histone H3, partial [Diaea inornata]
>AJF36375.1 histone H3, partial [Xysticus bimaculatus]
>AJF36374.1 histone H3, partial [Xysticus bimaculatus]
>AJF36373.1 histone H3, partial [Xysticus bimaculatus]
>AJF36372.1 histone H3, partial [Xysticus bimaculatus]
>AJF36371.1 histone H3, partial [Xysticus bimaculatus]
>AJF36370.1 histone H3, partial [Xysticus bimaculatus]
>AJF36369.1 histone H3, partial [Xysticus bimaculatus]
>AJF36368.1 histone H3, partial [Xysticus bimaculatus]
>AJF36367.1 histone H3, partial [Xysticus bimaculatus]
>AJF36366.1 histone H3, partial [Xysticus bimaculatus]
>AJF36365.1 histone H3, partial [Zygometis aff. lactea JR-2014]
>AJF36364.1 histone H3, partial [Tharpyna aff. diademata JR-2014]
>AGV98852.1 HAP-1 [Mesobuthus martensii]
>AGS08195.1 thioredoxin peroxidase [Psoroptes cuniculi]
>AHZ89368.1 cysteine proteinase-1 preproenzyme, partial [Dermatophagoides pteronyssinus]
>AHZ89367.1 cysteine proteinase-1 preproenzyme, partial [Dermatophagoides pteronyssinus]
>AHZ89366.1 cysteine proteinase-1 preproenzyme, partial [Dermatophagoides pteronyssinus]
>AHZ89365.1 cysteine proteinase-1 preproenzyme, partial [Dermatophagoides pteronyssinus]
>AHZ89364.1 cysteine proteinase-1 preproenzyme, partial [Dermatophagoides pteronyssinus]
>AHZ89363.1 cysteine proteinase-1 preproenzyme, partial [Dermatophagoides pteronyssinus]
>AHZ89362.1 cysteine proteinase-1 preproenzyme, partial [Dermatophagoides pteronyssinus]
>AHZ89361.1 cysteine proteinase-1 preproenzyme, partial [Dermatophagoides pteronyssinus]
>AHZ89360.1 cysteine proteinase-1 preproenzyme, partial [Dermatophagoides pteronyssinus]
>AHZ89359.1 cysteine proteinase-1 preproenzyme, partial [Dermatophagoides pteronyssinus]
>AHZ89358.1 cysteine proteinase-1 preproenzyme, partial [Dermatophagoides pteronyssinus]
>AHZ89357.1 cysteine proteinase-1 preproenzyme, partial [Dermatophagoides pteronyssinus]
>AHZ89356.1 cysteine proteinase-1 preproenzyme, partial [Dermatophagoides farinae]
>AHZ89355.1 cysteine proteinase-1 preproenzyme, partial [Dermatophagoides farinae]
>AHZ89354.1 cysteine proteinase-1 preproenzyme, partial [Dermatophagoides farinae]
>AHZ89353.1 cysteine proteinase-1 preproenzyme, partial [Dermatophagoides farinae]
>AHZ89352.1 cysteine proteinase-1 preproenzyme, partial [Dermatophagoides farinae]
>AHZ89351.1 cysteine proteinase-1 preproenzyme, partial [Dermatophagoides farinae]
>AHZ89350.1 cysteine proteinase-1 preproenzyme, partial [Dermatophagoides farinae]
>AHZ89349.1 cysteine proteinase-1 preproenzyme, partial [Dermatophagoides farinae]
>AHZ89348.1 cysteine proteinase-1 preproenzyme, partial [Dermatophagoides farinae]
>AHZ89347.1 cysteine proteinase-1 preproenzyme, partial [Dermatophagoides farinae]
>AHZ89346.1 cysteine proteinase-1 preproenzyme, partial [Dermatophagoides farinae]
>AHZ89345.1 cysteine proteinase-1 preproenzyme, partial [Dermatophagoides farinae]
>AHZ89344.1 cysteine proteinase-1 preproenzyme, partial [Dermatophagoides farinae]
>AHZ89343.1 cysteine proteinase-1 preproenzyme, partial [Dermatophagoides farinae]
>AHZ89342.1 cysteine proteinase-1 preproenzyme, partial [Dermatophagoides farinae]
>AHZ89341.1 cysteine proteinase-1 preproenzyme, partial [Dermatophagoides farinae]
>AHZ89340.1 cysteine proteinase-1 preproenzyme, partial [Dermatophagoides farinae]
>AHZ89339.1 cysteine proteinase-1 preproenzyme, partial [Dermatophagoides farinae]
>AHZ89338.1 cysteine proteinase-1 preproenzyme, partial [Dermatophagoides farinae]
>AHZ89337.1 cysteine proteinase-1 preproenzyme, partial [Dermatophagoides farinae]
>AHZ89336.1 cysteine proteinase-1 preproenzyme, partial [Dermatophagoides farinae]
>AHZ89335.1 cysteine proteinase-1 preproenzyme, partial [Dermatophagoides farinae]
>AJF23104.1 analgesic-antitumor-like protein precursor [Mesobuthus eupeus]
>AJE29952.1 cell surface glycoprotein BM86 precursor [Rhipicephalus microplus]
>AJE29951.1 cell surface glycoprotein BM86 precursor [Rhipicephalus microplus]
>AJE29950.1 cell surface glycoprotein BM86 precursor [Rhipicephalus microplus]
>AJE29949.1 cell surface glycoprotein BM86 precursor [Rhipicephalus microplus]
>AJE29948.1 cell surface glycoprotein BM86 precursor [Rhipicephalus microplus]
>AJE29947.1 cell surface glycoprotein BM86 precursor [Rhipicephalus microplus]
>AJE29946.1 cell surface glycoprotein BM86 precursor [Rhipicephalus microplus]
>AJE29945.1 cell surface glycoprotein BM86 precursor [Rhipicephalus microplus]
>AJE29944.1 cell surface glycoprotein BM86 precursor [Rhipicephalus microplus]
>AJE29943.1 cell surface glycoprotein BM86 precursor [Rhipicephalus microplus]
>AJE29942.1 cell surface glycoprotein BM86 precursor [Rhipicephalus microplus]
>AJE29941.1 cell surface glycoprotein BM86 precursor [Rhipicephalus microplus]
>AJE29940.1 cell surface glycoprotein BM86 precursor [Rhipicephalus microplus]
>AJE29939.1 cell surface glycoprotein BM86 precursor [Rhipicephalus microplus]
>AJE29938.1 cell surface glycoprotein BM86 precursor [Rhipicephalus microplus]
>AJE29937.1 cell surface glycoprotein BM86 precursor [Rhipicephalus microplus]
>AJE29936.1 cell surface glycoprotein BM86 precursor [Rhipicephalus microplus]
>AJE29935.1 cell surface glycoprotein BM86 precursor [Rhipicephalus microplus]
>AJE29934.1 cell surface glycoprotein BM86 precursor [Rhipicephalus microplus]
>AJE29933.1 cell surface glycoprotein BM86 precursor [Rhipicephalus microplus]
>AJE29932.1 cell surface glycoprotein BM86 precursor [Rhipicephalus microplus]
>AJE29931.1 cell surface glycoprotein BM86 precursor [Rhipicephalus microplus]
>AJE29930.1 cell surface glycoprotein BM86 precursor [Rhipicephalus microplus]
>AJE29929.1 cell surface glycoprotein BM86 precursor [Rhipicephalus microplus]
>AJE29928.1 cell surface glycoprotein BM86 precursor [Rhipicephalus microplus]
>AJE29927.1 cell surface glycoprotein BM86 precursor [Rhipicephalus microplus]
>AJE29926.1 cell surface glycoprotein BM86 precursor [Rhipicephalus microplus]
>AJE29925.1 cell surface glycoprotein BM86 precursor [Rhipicephalus microplus]
>AJE29924.1 cell surface glycoprotein BM86 precursor [Rhipicephalus microplus]
>AJE28220.1 sodium channel protein, partial [Rhipicephalus microplus]
>AIT40222.1 Tumor necrosis factor receptor-associated factor-like protein [Rhipicephalus microplus]
>AIT40221.1 UBX domain-containing protein 4 [Rhipicephalus microplus]
>AIT40220.1 FAS-associated factor 2, partial [Rhipicephalus microplus]
>AIT40219.1 Mitogen-activated protein kinase 1 [Rhipicephalus microplus]
>AIT40218.1 Signal transducing adaptor molecule [Rhipicephalus microplus]
>AIT40217.1 Suppressor of cytokine signaling, partial [Rhipicephalus microplus]
>AIT40216.1 E3 SUMO-protein ligase PIAS1, partial [Rhipicephalus microplus]
>AIT40215.1 Receptor-type tyrosine-protein phosphatase [Rhipicephalus microplus]
>AIT40214.1 Signal transducer and activator of transcription, partial [Rhipicephalus microplus]
>AIT40213.1 JAK tyrosine-protein kinase, partial [Rhipicephalus microplus]
>AIT40212.1 Dual specificity protein phosphatase, partial [Rhipicephalus microplus]
>AIT40211.1 c-Jun transcription factor AP-1 [Rhipicephalus microplus]
>AIT40210.1 c-jun N-terminal kinase [Rhipicephalus microplus]
>AIT40209.1 Dual specificity mitogen-activated protein kinase kinase 4 [Rhipicephalus microplus]
>AIT40208.1 E3 ligase Plenty of SH3, partial [Rhipicephalus microplus]
>AIT40207.1 Inhibitor of apoptosis 2, partial [Rhipicephalus microplus]
>AIT40206.1 Ubiquitin protein ligase Ubc5 [Rhipicephalus microplus]
>AIT40205.1 Ubiquitin-conjugating enzyme E2 [Rhipicephalus microplus]
>AIT40204.1 Ubiquitin protein ligase Ubc13 [Rhipicephalus microplus]
>AIT40203.1 Homeobox protein CDX-4, partial [Rhipicephalus microplus]
>AIT40202.1 Rel/NF-kappa B transcription factor 2, partial [Rhipicephalus microplus]
>AIT40201.1 Inhibitor of NF-kappa B kinase subunit gamma, partial [Rhipicephalus microplus]
>AIT40200.1 Inhibitor of NF-kappa B kinase subunit alpha, partial [Rhipicephalus microplus]
>AIT40199.1 TGF-beta-activated kinase 1and M3K7-binding protein 2 [Rhipicephalus microplus]
>AIT40198.1 Fas-associating factor 1, partial [Rhipicephalus microplus]
>AIT40197.1 Rel/NF-kappa B transcription factor 1, partial [Rhipicephalus microplus]
>AIT40196.1 Inhibitor of NF-kappa B, partial [Rhipicephalus microplus]
>AIT40195.1 evolutionarily conserved signaling intermediate in toll pathway, partial [Rhipicephalus microplus]
>AIT40194.1 Cactin, partial [Rhipicephalus microplus]
>AIT40193.1 Sterile alpha and TIR motif-containing protein, partial [Rhipicephalus microplus]
>AIT40192.1 E3 ubiquitin-protein ligase Pellino, partial [Rhipicephalus microplus]
>AIT40191.1 Interleukin-1 receptor-associated kinase 1, partial [Rhipicephalus microplus]
>AIT40190.1 Interleukin-1 receptor associated kinase 4 [Rhipicephalus microplus]
>AIT40189.1 Toll-interacting protein, partial [Rhipicephalus microplus]
>AIT40188.1 Myeloid differentiation factor 88 [Rhipicephalus microplus]
>AIT40187.1 Toll 18Wheeler, partial [Rhipicephalus microplus]
>AIT40186.1 Toll-like receptor, partial [Rhipicephalus microplus]
>AIT40185.1 Spaetzle-like protein 4, partial [Rhipicephalus microplus]
>AIT40184.1 Spaetzle-like protein 3, partial [Rhipicephalus microplus]
>AIT40183.1 peptidoglycan recognition protein, partial [Rhipicephalus microplus]
>HYTL_TITSE P86824.1 RecName: Full=Hypotensin-like peptide
>VP08_OPICY P86114.1 RecName: Full=Venom peptide Ocy8
>VP06_OPICY P86112.1 RecName: Full=Venom peptide Ocy6
>VP05_OPICY P86111.1 RecName: Full=Venom peptide Ocy5
>VP04_OPICY P86109.1 RecName: Full=Venom peptide Ocy4
>VP03_OPICY P86108.1 RecName: Full=Venom peptide Ocy3
>VP02_OPICY P86107.1 RecName: Full=Venom peptide Ocy2
>VP01_OPICY P86118.1 RecName: Full=Venom peptide OcyTx1
>VP8_BROAA P86337.1 RecName: Full=Venom peptide 8; AltName: Full=BaP-8
>VP7_BROAA P86338.1 RecName: Full=Venom peptide 7; AltName: Full=BaP-7
>VP6_BROAA P86342.1 RecName: Full=Venom peptide 6; AltName: Full=BaP-6
>VP5_BROAA P86343.1 RecName: Full=Venom peptide 5; AltName: Full=BaP-5
>VP4_BROAA P86339.1 RecName: Full=Venom peptide 4; AltName: Full=BaP-4
>VP3_BROAA P86344.1 RecName: Full=Venom peptide 3; AltName: Full=BaP-3
>VP2_BROAA P86340.1 RecName: Full=Venom peptide 2; AltName: Full=BaP-2
>VP1_BROAA P86341.1 RecName: Full=Venom peptide 1; AltName: Full=BaP-1
>P9797_TITST P0C8X1.1 RecName: Full=Peptide 9797
>KA134_TITST P0C8L2.1 RecName: Full=Potassium channel toxin alpha-KTx 13.4; AltName: Full=Toxin Tst-17
>AJD25331.1 hypothetical protein, partial [Plectreurys tristis]
>AJD25330.1 astacin-like protein [Plectreurys tristis]
>AJD25329.1 hypothetical protein [Plectreurys tristis]
>AJD25328.1 hypothetical protein [Plectreurys tristis]
>AJD25327.1 hypothetical protein [Plectreurys tristis]
>AJD25326.1 venom peptide omega-PLTX-Pt1b [Plectreurys tristis]
>AJD25325.1 hypothetical protein [Plectreurys tristis]
>AJD25324.1 hypothetical protein [Plectreurys tristis]
>AJD25323.1 hypothetical protein [Plectreurys tristis]
>AJD25322.1 hypothetical protein [Plectreurys tristis]
>AJD25321.1 hypothetical protein [Plectreurys tristis]
>AJD25320.1 hypothetical protein [Plectreurys tristis]
>AJD25319.1 small EDRK-rich factor SERF-like protein [Plectreurys tristis]
>AJD25318.1 venom peptide U1-PLTX-Pt1a_6 [Plectreurys tristis]
>AJD25317.1 hypothetical protein [Plectreurys tristis]
>AJD25316.1 hypothetical protein [Plectreurys tristis]
>AJD25315.1 hypothetical protein [Plectreurys tristis]
>AJD25314.1 hypothetical protein [Plectreurys tristis]
>AJD25313.1 hatching enzyme-like protein [Plectreurys tristis]
>AJD25312.1 salivary-like protein [Plectreurys tristis]
>AJD25311.1 arginine kinase-like protein [Plectreurys tristis]
>AJD25310.1 hypothetical protein [Plectreurys tristis]
>AJD25309.1 hypothetical protein [Plectreurys tristis]
>AJD25308.1 sulfotransferase-like protein [Plectreurys tristis]
>AJD25307.1 hypothetical protein [Plectreurys tristis]
>AJD25306.1 hypothetical protein [Plectreurys tristis]
>AJD25305.1 hypothetical protein, partial [Plectreurys tristis]
>AJD25304.1 tropomyosin-like protein, partial [Plectreurys tristis]
>AJD25303.1 astacin-like protein, partial [Plectreurys tristis]
>AJD25302.1 astacin-like protein [Plectreurys tristis]
>AJD25301.1 hypothetical protein [Plectreurys tristis]
>AJD25300.1 astacin-like protein, partial [Plectreurys tristis]
>AJD25299.1 venom peptide U5-PLTX-Pt1a [Plectreurys tristis]
>AJD25298.1 elongation factor-1 gamma-like protein [Plectreurys tristis]
>AJD25297.1 hypothetical protein [Plectreurys tristis]
>AJD25296.1 venom peptide U6-PLTX-Pt1a [Plectreurys tristis]
>AJD25295.1 hypothetical protein [Plectreurys tristis]
>AJD25294.1 venom peptide U7-PLTX-Pt1b [Plectreurys tristis]
>AJD25293.1 astacin-like protein [Plectreurys tristis]
>AJD25292.1 hypothetical protein [Plectreurys tristis]
>AJD25291.1 venom peptide U1-PLTX-Pt1g [Plectreurys tristis]
>AJD25290.1 venom peptide U8-PLTX-Pt1b [Plectreurys tristis]
>AJD25289.1 hypothetical protein [Plectreurys tristis]
>AJD25288.1 hypothetical protein [Plectreurys tristis]
>AJD25287.1 hypothetical protein [Plectreurys tristis]
>AJD25286.1 hypothetical protein [Plectreurys tristis]
>AJD25285.1 hypothetical protein [Plectreurys tristis]
>AJD25284.1 signal sequence receptor beta-like protein [Plectreurys tristis]
>AJD25283.1 venom peptide U9-PLTX-Pt1c [Plectreurys tristis]
>AJD25282.1 hypothetical protein [Plectreurys tristis]
>AJD25281.1 hypothetical protein [Plectreurys tristis]
>AJD25280.1 hypothetical protein [Plectreurys tristis]
>AJD25279.1 androgen-induced 1-like protein [Plectreurys tristis]
>AJD25278.1 venom peptide U4-PLTX-Pt1a [Plectreurys tristis]
>AJD25277.1 astacin-like protein, partial [Plectreurys tristis]
>AJD25276.1 hypothetical protein [Plectreurys tristis]
>AJD25275.1 venom peptide U7-PLTX-Pt1a [Plectreurys tristis]
>AJD25274.1 peptidyl-prolyl cis-trans isomerase-like protein [Plectreurys tristis]
>AJD25273.1 salivary-like protein, partial [Plectreurys tristis]
>AJD25272.1 venom peptide U9-PLTX-Pt1b [Plectreurys tristis]
>AJD25271.1 venom peptide U8-PLTX-Pt1a [Plectreurys tristis]
>AJD25270.1 hypothetical protein [Plectreurys tristis]
>AJD25269.1 hypothetical protein [Plectreurys tristis]
>AJD25268.1 LIM-like muscle protein [Plectreurys tristis]
>AJD25267.1 hypothetical protein [Plectreurys tristis]
>AJD25266.1 ferritin-like protein, partial [Plectreurys tristis]
>AJD25265.1 Cu/Zn superoxide dismutase-like protein [Plectreurys tristis]
>AJD25264.1 venom peptide U9-PLTX-Pt1a [Plectreurys tristis]
>AJD25263.1 astacin-like protein [Plectreurys tristis]
>TXUA_UROYA L0G8Z2.1 RecName: Full=Toxin-like protein 10; Flags: Precursor
>CTEN3_CUPSA P86797.1 RecName: Full=Ctenidin-3; Flags: Precursor
>P7629_TITST P0C8X0.1 RecName: Full=Peptide 7629
>P4913_TITST P0C8W9.1 RecName: Full=Peptide 4913
>P1196_TITST P0C8W7.1 RecName: Full=Peptide 1196
>TROPA_IXOSC Q5SDL7.2 RecName: Full=Tick receptor for ospA
>ISOLC_AGEAP Q9TWH3.1 RecName: Full=Venom peptide isomerase light chain
>AHK06020.1 heat shock protein cognate 5, partial [Chorioptes sweatmani]
>AHK06019.1 heat shock protein cognate 5, partial [Chorioptes bovis]
>AHK06018.1 heat shock protein cognate 5, partial [Pandalura sp. AD1197]
>AHK06017.1 heat shock protein cognate 5, partial [Pandalura strigisoti]
>AHK06016.1 heat shock protein cognate 5, partial [Pandalura oconnori]
>AHK06015.1 heat shock protein cognate 5, partial [Laronyssus marinus]
>AHK06014.1 signal recognition particle protein 54k, partial [Chorioptes sweatmani]
>AHK06013.1 signal recognition particle protein 54k, partial [Chorioptes bovis]
>AHK06012.1 signal recognition particle protein 54k, partial [Pandalura sp. AD1197]
>AHK06011.1 signal recognition particle protein 54k, partial [Pandalura strigisoti]
>AHK06010.1 signal recognition particle protein 54k, partial [Pandalura oconnori]
>AHK06009.1 signal recognition particle protein 54k, partial [Laronyssus marinus]
>AHK06008.1 elongation factor 1-alpha, partial [Chorioptes sweatmani]
>AHK06007.1 elongation factor 1-alpha, partial [Chorioptes bovis]
>AHK06006.1 elongation factor 1-alpha, partial [Pandalura sp. AD1197]
>AHK06005.1 elongation factor 1-alpha, partial [Pandalura strigisoti]
>AHK06004.1 elongation factor 1-alpha, partial [Pandalura oconnori]
>AHK06003.1 elongation factor 1-alpha, partial [Laronyssus marinus]
>SCK12_TITST P0C8X6.1 RecName: Full=Peptide 2412
>P2699_TITST P0C8W8.1 RecName: Full=Peptide 2699
>LYC34_LYCSI P0C2U9.1 RecName: Full=U1-lycotoxin-Ls1a; Short=U1-LCTX-Ls1a; AltName: Full=Peptide 2034
>AIX10300.1 alpha-tubulin, partial [Dermatophagoides pteronyssinus]
>AIX10299.1 ribosomal protein S4, partial [Dermatophagoides pteronyssinus]
>AHM26882.1 voltage-sensitive sodium channel [Tetranychus urticae]
>AGT42470.1 delta-MarKTx-2a precursor [Mesobuthus martensii]
>AGV98851.1 potassium channel blocker Tx1 precursor [Androctonus bicolor]
>AGV98850.1 potassium channel blocker Tx1 precursor [Androctonus bicolor]
>AFQ93568.1 clavaminate synthase, partial [Dermacentor silvarum]
>AFQ93567.1 clavaminate synthase, partial [Haemaphysalis qinghaiensis]
>AFQ93566.1 clavaminate synthase [Haemaphysalis longicornis]
>AJA37775.1 acetylcholinesterase, partial [Varroa destructor]
>AJA32457.1 histone 3, partial [Eriauchenius sp. 2 HMW-2014]
>AJA32456.1 histone 3, partial [Eriauchenius sp. 9 HMW-2014]
>AJA32455.1 histone 3, partial [Eriauchenius sp. 7 HMW-2014]
>AJA32454.1 histone 3, partial [Eriauchenius sp. 4 HMW-2014]
>AJA32453.1 histone 3, partial [Eriauchenius sp. 10 HMW-2014]
>AJA32452.1 histone 3, partial [Eriauchenius bourgini]
>AJA32451.1 histone 3, partial [Eriauchenius sp. 10 HMW-2014]
>AJA32450.1 histone 3, partial [Eriauchenius sp. 8 HMW-2014]
>AJA32449.1 histone 3, partial [Afrarchaea cornutus]
>AJA32448.1 histone 3, partial [Afrarchaea harveyi]
>AJA32447.1 histone 3, partial [Afrarchaea cornutus]
>AJA32446.1 histone 3, partial [Afrarchaea ngomensis]
>AJA32445.1 histone 3, partial [Afrarchaea woodae]
>AJA32444.1 histone 3, partial [Afrarchaea royalensis]
>AJA32443.1 histone 3, partial [Afrarchaea harveyi]
>AJA32442.1 histone 3, partial [Afrarchaea lawrencei]
>AJA32441.1 histone 3, partial [Afrarchaea sp. 1 HMW-2014]
>AJA32440.1 histone 3, partial [Afrarchaea harveyi]
>AJA32439.1 histone 3, partial [Afrarchaea royalensis]
>AJA32438.1 histone 3, partial [Afrarchaea sp. 2 HMW-2014]
>AJA32437.1 histone 3, partial [Eriauchenius ratsirarsoni]
>AJA32436.1 histone 3, partial [Afrarchaea fernkloofensis]
>AJA32435.1 histone 3, partial [Eriauchenius griswoldi]
>AJA32434.1 histone 3, partial [Eriauchenius sp. 13 HMW-2014]
>AJA32433.1 histone 3, partial [Eriauchenius sp. 14 HMW-2014]
>AJA32432.1 histone 3, partial [Eriauchenius sp. 15 HMW-2014]
>AJA32431.1 histone 3, partial [Eriauchenius griswoldi]
>AJA32430.1 histone 3, partial [Eriauchenius vadoni]
>AJA32429.1 histone 3, partial [Eriauchenius jeanneli]
>AJA32428.1 histone 3, partial [Eriauchenius voronakely]
>AJA32427.1 histone 3, partial [Eriauchenius lavatenda]
>AJA32426.1 histone 3, partial [Eriauchenius ratsirarsoni]
>AJA32425.1 histone 3, partial [Eriauchenius sp. 1 HMW-2014]
>AJA32424.1 histone 3, partial [Eriauchenius sp. 6 HMW-2014]
>AJA32423.1 histone 3, partial [Eriauchenius griswoldi]
>AJA32422.1 histone 3, partial [Eriauchenius workmani]
>AJA32421.1 histone 3, partial [Eriauchenius ambre]
>AJA32420.1 histone 3, partial [Eriauchenius sp. 5 HMW-2014]
>AJA32419.1 histone 3, partial [Palpimanus sp. 2 HMW-2014]
>AJA32418.1 histone 3, partial [Eriauchenius workmani]
>AJA32417.1 histone 3, partial [Afrarchaea bergae]
>AJA32416.1 histone 3, partial [Austrarchaea tealei]
>AJA32415.1 histone 3, partial [Eriauchenius tsingyensis]
>AJA32414.1 histone 3, partial [Eriauchenius legendrei]
>AJA32413.1 histone 3, partial [Eriauchenius sp. 3 HMW-2014]
>AJA32412.1 histone 3, partial [Austrarchaea harmsi]
>AJA32411.1 histone 3, partial [Eriauchenius sp. 12 HMW-2014]
>AJA32410.1 histone 3, partial [Eriauchenius gracilicollis]
>AJA32409.1 histone 3, partial [Eriauchenius sp. 14 HMW-2014]
>AJA32408.1 histone 3, partial [Eriauchenius namoroka]
>AJA32407.1 histone 3, partial [Eriauchenius spiceri]
>AJA32406.1 histone 3, partial [Eriauchenius borimontsina]
>AJA32405.1 histone 3, partial [Eriauchenius voronakely]
>AJA32404.1 histone 3, partial [Eriauchenius halambohitra]
>AJA32403.1 histone 3, partial [Eriauchenius gracilicollis]
>AJA32402.1 histone 3, partial [Eriauchenius sp. 13 HMW-2014]
>AJA32401.1 histone 3, partial [Afrarchaea entabeniensis]
>AJA32400.1 histone 3, partial [Eriauchenius sp. 5 HMW-2014]
>AJA32399.1 histone 3, partial [Afrarchaea entabeniensis]
>AJA32398.1 histone 3, partial [Afrarchaea sp. 4 HMW-2014]
>AJA32397.1 histone 3, partial [Eriauchenius sp. 11 HMW-2014]
>AJA32396.1 histone 3, partial [Eriauchenius tsingyensis]
>AJA32395.1 histone 3, partial [Eriauchenius mahariraensis]
>AJA32394.1 histone 3, partial [Palpimanidae sp. 1 HMW-2014]
>AJA32393.1 histone 3, partial [Segestria sp. HMW-2014]
>AJA29968.1 histone H3, partial [Segregara sp. VO-2014]
>AJA29967.1 histone H3, partial [Idiops syriacus]
>AJA29966.1 histone H3, partial [Titanidiops canariensis]
>AJA29965.1 histone H3, partial [Titanidiops canariensis]
>AJA29964.1 histone H3, partial [Titanidiops maroccanus]
>AJA29963.1 histone H3, partial [Titanidiops maroccanus]
>AJA29962.1 histone H3, partial [Titanidiops maroccanus]
>AJA29961.1 histone H3, partial [Titanidiops maroccanus]
>AJA29960.1 histone H3, partial [Titanidiops maroccanus]
>AJA29959.1 histone H3, partial [Titanidiops maroccanus]
>AJA29958.1 histone H3, partial [Titanidiops maroccanus]
>AJA29957.1 histone H3, partial [Titanidiops maroccanus]
>AJA29956.1 histone H3, partial [Titanidiops maroccanus]
>AJA29955.1 histone H3, partial [Titanidiops maroccanus]
>AJA29954.1 histone H3, partial [Titanidiops maroccanus]
>AJA29953.1 histone H3, partial [Titanidiops maroccanus]
>AJA29952.1 histone H3, partial [Titanidiops maroccanus]
>AJA29951.1 histone H3, partial [Titanidiops maroccanus]
>AJA29950.1 histone H3, partial [Titanidiops maroccanus]
>AJA29949.1 histone H3, partial [Titanidiops canariensis]
>AJA29948.1 histone H3, partial [Titanidiops canariensis]
>AJA29947.1 histone H3, partial [Titanidiops canariensis]
>AJA29946.1 histone H3, partial [Titanidiops canariensis]
>AJA29945.1 histone H3, partial [Titanidiops canariensis]
>AJA29944.1 histone H3, partial [Titanidiops canariensis]
>AJA29943.1 histone H3, partial [Titanidiops canariensis]
>AJA29942.1 histone H3, partial [Titanidiops canariensis]
>AJA29941.1 histone H3, partial [Titanidiops canariensis]
>AJA29940.1 histone H3, partial [Titanidiops canariensis]
>AJA29939.1 histone H3, partial [Titanidiops canariensis]
>AJA29938.1 histone H3, partial [Titanidiops canariensis]
>AJA29937.1 histone H3, partial [Titanidiops canariensis]
>AJA29936.1 histone H3, partial [Titanidiops canariensis]
>AJA29935.1 histone H3, partial [Titanidiops canariensis]
>AJA29934.1 histone H3, partial [Titanidiops canariensis]
>AJA29933.1 histone H3, partial [Titanidiops canariensis]
>AJA29932.1 histone H3, partial [Titanidiops canariensis]
>AJA29931.1 histone H3, partial [Titanidiops canariensis]
>AJA29930.1 histone H3, partial [Titanidiops canariensis]
>AJA29929.1 histone H3, partial [Titanidiops canariensis]
>AJA29928.1 histone H3, partial [Titanidiops canariensis]
>AJA29927.1 histone H3, partial [Titanidiops canariensis]
>AJA29926.1 histone H3, partial [Titanidiops canariensis]
>AJA29925.1 histone H3, partial [Titanidiops canariensis]
>AJA29924.1 histone H3, partial [Titanidiops canariensis]
>AJA29923.1 histone H3, partial [Titanidiops canariensis]
>AJA29922.1 histone H3, partial [Titanidiops canariensis]
>AJA29921.1 histone H3, partial [Titanidiops canariensis]
>AJA29920.1 histone H3, partial [Titanidiops canariensis]
>AJA29919.1 histone H3, partial [Titanidiops canariensis]
>AJA29918.1 histone H3, partial [Titanidiops canariensis]
>AJA29917.1 histone H3, partial [Titanidiops canariensis]
>AJA29916.1 histone H3, partial [Titanidiops canariensis]
>AJA29915.1 histone H3, partial [Titanidiops canariensis]
>AJA29914.1 histone H3, partial [Titanidiops canariensis]
>AJA29913.1 histone H3, partial [Titanidiops canariensis]
>AJA29912.1 histone H3, partial [Titanidiops canariensis]
>AJA29911.1 histone H3, partial [Titanidiops canariensis]
>AJA29910.1 histone H3, partial [Titanidiops canariensis]
>AJA29909.1 histone H3, partial [Titanidiops canariensis]
>AJA29908.1 histone H3, partial [Titanidiops canariensis]
>AJA29907.1 histone H3, partial [Titanidiops canariensis]
>AJA29906.1 histone H3, partial [Titanidiops canariensis]
>AJA29905.1 histone H3, partial [Titanidiops canariensis]
>AJA29904.1 histone H3, partial [Titanidiops canariensis]
>AJA29903.1 histone H3, partial [Titanidiops canariensis]
>AJA29902.1 histone H3, partial [Titanidiops canariensis]
>AJA29901.1 histone H3, partial [Titanidiops canariensis]
>AJA29900.1 histone H3, partial [Titanidiops canariensis]
>AJA29899.1 histone H3, partial [Titanidiops canariensis]
>AJA29898.1 histone H3, partial [Titanidiops canariensis]
>AJA29897.1 histone H3, partial [Titanidiops canariensis]
>AJA29896.1 histone H3, partial [Titanidiops canariensis]
>AJA29895.1 elongation factor 1-gamma, partial [Segregara sp. VO-2014]
>AJA29894.1 elongation factor 1-gamma, partial [Idiops syriacus]
>AJA29893.1 elongation factor 1-gamma, partial [Titanidiops canariensis]
>AJA29892.1 elongation factor 1-gamma, partial [Titanidiops canariensis]
>AJA29891.1 elongation factor 1-gamma, partial [Titanidiops maroccanus]
>AJA29890.1 elongation factor 1-gamma, partial [Titanidiops maroccanus]
>AJA29889.1 elongation factor 1-gamma, partial [Titanidiops maroccanus]
>AJA29888.1 elongation factor 1-gamma, partial [Titanidiops maroccanus]
>AJA29887.1 elongation factor 1-gamma, partial [Titanidiops maroccanus]
>AJA29886.1 elongation factor 1-gamma, partial [Titanidiops maroccanus]
>AJA29885.1 elongation factor 1-gamma, partial [Titanidiops maroccanus]
>AJA29884.1 elongation factor 1-gamma, partial [Titanidiops maroccanus]
>AJA29883.1 elongation factor 1-gamma, partial [Titanidiops maroccanus]
>AJA29882.1 elongation factor 1-gamma, partial [Titanidiops maroccanus]
>AJA29881.1 elongation factor 1-gamma, partial [Titanidiops maroccanus]
>AJA29880.1 elongation factor 1-gamma, partial [Titanidiops maroccanus]
>AJA29879.1 elongation factor 1-gamma, partial [Titanidiops maroccanus]
>AJA29878.1 elongation factor 1-gamma, partial [Titanidiops maroccanus]
>AJA29877.1 elongation factor 1-gamma, partial [Titanidiops maroccanus]
>AJA29876.1 elongation factor 1-gamma, partial [Titanidiops maroccanus]
>AJA29875.1 elongation factor 1-gamma, partial [Titanidiops maroccanus]
>AJA29874.1 elongation factor 1-gamma, partial [Titanidiops maroccanus]
>AJA29873.1 elongation factor 1-gamma, partial [Titanidiops maroccanus]
>AJA29872.1 elongation factor 1-gamma, partial [Titanidiops maroccanus]
>AJA29871.1 elongation factor 1-gamma, partial [Titanidiops maroccanus]
>AJA29870.1 elongation factor 1-gamma, partial [Titanidiops maroccanus]
>AJA29869.1 elongation factor 1-gamma, partial [Titanidiops maroccanus]
>AJA29868.1 elongation factor 1-gamma, partial [Titanidiops maroccanus]
>AJA29867.1 elongation factor 1-gamma, partial [Titanidiops maroccanus]
>AJA29866.1 elongation factor 1-gamma, partial [Titanidiops maroccanus]
>AJA29865.1 elongation factor 1-gamma, partial [Titanidiops canariensis]
>AJA29864.1 elongation factor 1-gamma, partial [Titanidiops canariensis]
>AJA29863.1 elongation factor 1-gamma, partial [Titanidiops canariensis]
>AJA29862.1 elongation factor 1-gamma, partial [Titanidiops canariensis]
>AJA29861.1 elongation factor 1-gamma, partial [Titanidiops canariensis]
>AJA29860.1 elongation factor 1-gamma, partial [Titanidiops canariensis]
>AJA29859.1 elongation factor 1-gamma, partial [Titanidiops canariensis]
>AJA29858.1 elongation factor 1-gamma, partial [Titanidiops canariensis]
>AJA29857.1 elongation factor 1-gamma, partial [Titanidiops canariensis]
>AJA29856.1 elongation factor 1-gamma, partial [Titanidiops canariensis]
>AJA29855.1 elongation factor 1-gamma, partial [Titanidiops canariensis]
>AJA29854.1 elongation factor 1-gamma, partial [Titanidiops canariensis]
>AJA29853.1 elongation factor 1-gamma, partial [Titanidiops canariensis]
>AJA29852.1 elongation factor 1-gamma, partial [Titanidiops canariensis]
>AJA29851.1 elongation factor 1-gamma, partial [Titanidiops canariensis]
>AJA29850.1 elongation factor 1-gamma, partial [Titanidiops canariensis]
>AJA29849.1 elongation factor 1-gamma, partial [Titanidiops canariensis]
>AJA29848.1 elongation factor 1-gamma, partial [Titanidiops canariensis]
>AJA29847.1 elongation factor 1-gamma, partial [Titanidiops canariensis]
>AJA29846.1 elongation factor 1-gamma, partial [Titanidiops canariensis]
>AJA29845.1 elongation factor 1-gamma, partial [Titanidiops canariensis]
>AJA29844.1 elongation factor 1-gamma, partial [Titanidiops canariensis]
>AJA29843.1 elongation factor 1-gamma, partial [Titanidiops canariensis]
>AJA29842.1 elongation factor 1-gamma, partial [Titanidiops canariensis]
>AJA29841.1 elongation factor 1-gamma, partial [Titanidiops canariensis]
>AJA29840.1 elongation factor 1-gamma, partial [Titanidiops canariensis]
>AJA29839.1 elongation factor 1-gamma, partial [Titanidiops canariensis]
>AJA29838.1 elongation factor 1-gamma, partial [Titanidiops canariensis]
>AJA29837.1 elongation factor 1-gamma, partial [Titanidiops canariensis]
>AJA29836.1 elongation factor 1-gamma, partial [Titanidiops canariensis]
>AJA29835.1 elongation factor 1-gamma, partial [Titanidiops canariensis]
>AJA29834.1 elongation factor 1-gamma, partial [Titanidiops canariensis]
>AJA29833.1 elongation factor 1-gamma, partial [Titanidiops canariensis]
>AJA29832.1 elongation factor 1-gamma, partial [Titanidiops canariensis]
>AJA29831.1 elongation factor 1-gamma, partial [Titanidiops canariensis]
>AJA29830.1 elongation factor 1-gamma, partial [Titanidiops canariensis]
>AJA29829.1 elongation factor 1-gamma, partial [Titanidiops canariensis]
>AJA29828.1 elongation factor 1-gamma, partial [Titanidiops canariensis]
>AJA29827.1 elongation factor 1-gamma, partial [Titanidiops canariensis]
>AJA29826.1 elongation factor 1-gamma, partial [Titanidiops canariensis]
>AJA29825.1 elongation factor 1-gamma, partial [Titanidiops canariensis]
>AJA29824.1 elongation factor 1-gamma, partial [Titanidiops canariensis]
>AJA29823.1 elongation factor 1-gamma, partial [Titanidiops canariensis]
>AJA29822.1 elongation factor 1-gamma, partial [Titanidiops canariensis]
>AJA29821.1 elongation factor 1-gamma, partial [Titanidiops canariensis]
>AJA29820.1 elongation factor 1-gamma, partial [Titanidiops canariensis]
>AJA29819.1 elongation factor 1-gamma, partial [Titanidiops canariensis]
>AJA29818.1 elongation factor 1-gamma, partial [Titanidiops canariensis]
>AJA29817.1 elongation factor 1-gamma, partial [Titanidiops canariensis]
>AJA29816.1 elongation factor 1-gamma, partial [Titanidiops canariensis]
>AJA29815.1 elongation factor 1-gamma, partial [Titanidiops canariensis]
>AJA29814.1 elongation factor 1-gamma, partial [Titanidiops canariensis]
>AJA29813.1 elongation factor 1-gamma, partial [Titanidiops canariensis]
>AJA29812.1 elongation factor 1-gamma, partial [Titanidiops canariensis]
>AJA29811.1 elongation factor 1-gamma, partial [Titanidiops canariensis]
>AJA29810.1 elongation factor 1-gamma, partial [Titanidiops canariensis]
>AJA29809.1 elongation factor 1-gamma, partial [Titanidiops canariensis]
>AJA29808.1 elongation factor 1-gamma, partial [Titanidiops canariensis]
>AJA29807.1 elongation factor 1-gamma, partial [Titanidiops canariensis]
>AJA29806.1 elongation factor 1-gamma, partial [Titanidiops canariensis]
>AJA29805.1 elongation factor 1-gamma, partial [Titanidiops canariensis]
>AJA29804.1 elongation factor 1-gamma, partial [Titanidiops canariensis]
>AJA29803.1 elongation factor 1-gamma, partial [Titanidiops canariensis]
>AJA29802.1 elongation factor 1-gamma, partial [Titanidiops canariensis]
>AJA29801.1 elongation factor 1-gamma, partial [Titanidiops canariensis]
>AJA29800.1 elongation factor 1-gamma, partial [Titanidiops canariensis]
>AJA29799.1 elongation factor 1-gamma, partial [Titanidiops canariensis]
>AJA29798.1 elongation factor 1-gamma, partial [Titanidiops canariensis]
>AJA29797.1 elongation factor 1-gamma, partial [Titanidiops canariensis]
>AJA29796.1 elongation factor 1-gamma, partial [Titanidiops canariensis]
>AJA29795.1 elongation factor 1-gamma, partial [Titanidiops canariensis]
>AJA29794.1 elongation factor 1-gamma, partial [Titanidiops canariensis]
>AJA29793.1 elongation factor 1-gamma, partial [Titanidiops canariensis]
>AIW65719.1 phosphoglucomutase, partial [Rhipicephalus microplus]
>AIW65718.1 glycogen synthase, partial [Rhipicephalus microplus]
>AIW65717.1 citrate lyase [Rhipicephalus microplus]
>AIW65716.1 glucose-6-phosphatase [Rhipicephalus microplus]
>AIW65715.1 phosphoenolpiruvate carboxikinase [Rhipicephalus microplus]
>AIW65714.1 pyruvate kinase [Rhipicephalus microplus]
>AIW65713.1 hexokinase [Rhipicephalus microplus]
>AFZ39812.1 elongation factor-1 alpha, partial [Taracus sp. OP027]
>AFZ39811.1 elongation factor-1 alpha, partial [Sabacon viscayanus ramblaianus]
>AFZ39810.1 elongation factor-1 alpha, partial [Sabacon sp. OP790]
>AFZ39809.1 elongation factor-1 alpha, partial [Sabacon siskiyou]
>AFZ39808.1 elongation factor-1 alpha, partial [Sabacon siskiyou]
>AFZ39807.1 elongation factor-1 alpha, partial [Sabacon simoni]
>AFZ39806.1 elongation factor-1 alpha, partial [Sabacon simoni]
>AFZ39805.1 elongation factor-1 alpha, partial [Sabacon paradoxus]
>AFZ39804.1 elongation factor-1 alpha, partial [Sabacon occidentalis]
>AFZ39803.1 elongation factor-1 alpha, partial [Sabacon pasonianus]
>AFZ39802.1 elongation factor-1 alpha, partial [Sabacon occidentalis]
>AFZ39801.1 elongation factor-1 alpha, partial [Sabacon mitchelli]
>AFZ39800.1 elongation factor-1 alpha, partial [Sabacon mitchelli]
>AFZ39799.1 elongation factor-1 alpha, partial [Sabacon imamurai]
>AFZ39798.1 elongation factor-1 alpha, partial [Sabacon cavicolens]
>AFZ39797.1 elongation factor-1 alpha, partial [Sabacon cavicolens]
>AFZ39796.1 elongation factor-1 alpha, partial [Sabacon cavicolens]
>AFZ39795.1 elongation factor-1 alpha, partial [Sabacon cavicolens]
>AFZ39794.1 elongation factor-1 alpha, partial [Sabacon cavicolens]
>AFZ39793.1 elongation factor-1 alpha, partial [Sabacon cavicolens]
>AFZ39792.1 elongation factor-1 alpha, partial [Sabacon cavicolens]
>AFZ39791.1 elongation factor-1 alpha, partial [Sabacon cavicolens]
>AFZ39790.1 elongation factor-1 alpha, partial [Sabacon cavicolens]
>AFZ39789.1 elongation factor-1 alpha, partial [Sabacon cavicolens]
>AFZ39788.1 elongation factor-1 alpha, partial [Sabacon cavicolens]
>AFZ39787.1 elongation factor-1 alpha, partial [Sabacon cavicolens]
>AFZ39786.1 elongation factor-1 alpha, partial [Sabacon cavicolens]
>AFZ39785.1 elongation factor-1 alpha, partial [Sabacon cavicolens]
>AFZ39784.1 elongation factor-1 alpha, partial [Sabacon briggsi]
>AFZ39783.1 elongation factor-1 alpha, partial [Sabacon briggsi]
>AFZ39782.1 elongation factor-1 alpha, partial [Sabacon astoriensis]
>AFZ39781.1 elongation factor-1 alpha, partial [Hesperonemastoma kepharti]
>AFZ39780.1 elongation factor-1 alpha, partial [Ischyropsalis pyrenaea pyrenaea]
>AFZ39779.1 elongation factor-1 alpha, partial [Ischyropsalis kollari]
>AFZ39778.1 elongation factor-1 alpha, partial [Ischyropsalis hellwigii hellwigii]
>AFZ39777.1 elongation factor-1 alpha, partial [Ischyropsalis carli]
>AFZ39776.1 elongation factor-1 alpha, partial [Ceratolasma tricantha]
>AIY55648.1 subolesin [Ixodes persulcatus]
>AIY55647.1 subolesin [Ixodes persulcatus]
>DAA64665.1 TPA_inf: alpha1,6 fucosyltransferase [Tetranychus urticae]
>AHJ59320.1 potassium channel toxin precursor, partial [Urodacus yaschenkoi]
>AHJ59319.1 potassium channel toxin precursor [Urodacus yaschenkoi]
>AHJ59318.1 potassium channel toxin precursor [Urodacus yaschenkoi]
>AHJ59317.1 potassium channel toxin precursor [Urodacus yaschenkoi]
>AHJ59316.1 potassium channel toxin precursor [Urodacus yaschenkoi]
>AHJ59315.1 urotoxin precursor [Urodacus yaschenkoi]
>AIY34386.1 cystatin 2c [Rhipicephalus microplus]
>AIY34385.1 cystatin 2b [Rhipicephalus microplus]
>ADR01299.2 Ir86-2 protein, partial [Ixodes ricinus]
>AIX97454.1 cystatin-3 [Rhipicephalus microplus]
>AIX09982.1 cap-n-collar, partial [Phalangium opilio]
>AIX87984.1 4D8 protective antigen [Hyalomma anatolicum anatolicum]
>AIX48468.1 histone 3, partial [Trite pennata]
>AIX48467.1 histone 3, partial [Mopsus mormon]
>AIX48466.1 histone 3, partial [Arasia mollicoma]
>AIX48465.1 histone 3, partial [Sitticus floricola palustris]
>AIX48464.1 histone 3, partial [Hurius cf. vulpinus UBC SEM W.Maddison d156]
>AIX48463.1 histone 3, partial [Omoedus orbiculatus]
>AIX48462.1 histone 3, partial [Chinattus parvulus]
>AIX48461.1 histone 3, partial [Bianor maculatus]
>AIX48460.1 histone 3, partial [Aelurillus cf. ater UBC SEM W.Maddison d140]
>AIX48459.1 histone 3, partial [Tomobella andasibe]
>AIX48458.1 histone 3, partial [Taraxella sp. UBC SEM W.Maddison d248]
>AIX48457.1 histone 3, partial [Gelotia sp. LKCNHM D.Li LiD002-053-05]
>AIX48456.1 histone 3, partial [Brettus sp. LKCNHM D.Li LiD-026-053-05]
>AIX48455.1 wingless, partial [Platycryptus californicus]
>AIX48454.1 wingless, partial [Dendryphantes hastatus]
>AIX48453.1 wingless, partial [Afromarengo sp. UBC SEM M.Bodner MRB262]
>AIX48452.1 wingless, partial [Stagetilus sp. UBC SEM M.Bodner MRB079]
>AIX48451.1 wingless, partial [Trite pennata]
>AIX48450.1 wingless, partial [Simaetha sp. UBC SEM W.Maddison d027]
>AIX48449.1 wingless, partial [Neon reticulatus]
>AIX48448.1 wingless, partial [Myrmarachne sp. UBC SEM W.Maddison d162]
>AIX48447.1 wingless, partial [Mopsus mormon]
>AIX48446.1 wingless, partial [Ligurra latidens]
>AIX48445.1 wingless, partial [Helpis minitabunda]
>AIX48444.1 wingless, partial [Sitticus floricola palustris]
>AIX48443.1 wingless, partial [Sarinda cutleri]
>AIX48442.1 wingless, partial [Hypaeus aff. miles UBC SEM W.Maddison d130]
>AIX48441.1 wingless, partial [Hurius cf. vulpinus UBC SEM W.Maddison d156]
>AIX48440.1 wingless, partial [Cotinusa sp. UBC SEM M.Bodner MRB024]
>AIX48439.1 wingless, partial [Synagelides cf. lushanensis UBC SEM W.Maddison d214]
>AIX48438.1 wingless, partial [Agorius sp. UBC SEM W.Maddison d299]
>AIX48437.1 wingless, partial [Agorius constrictus]
>AIX48436.1 wingless, partial [Zabkattus furcatus]
>AIX48435.1 wingless, partial [Yllenus arenarius]
>AIX48434.1 wingless, partial [Tusitala lyrata]
>AIX48433.1 wingless, partial [Trydarssus cf. nobilitatus UBC SEM M.Bodner MRB270]
>AIX48432.1 wingless, partial [Salticus scenicus]
>AIX48431.1 wingless, partial [Saitis barbipes]
>AIX48430.1 wingless, partial [Pochyta cf. pannosa UBC SEM M.Bodner MRB257]
>AIX48429.1 wingless, partial [Plexippus paykulli]
>AIX48428.1 wingless, partial [Phintella sp. UBC SEM W.Maddison d402]
>AIX48427.1 wingless, partial [Philaeus chrysops]
>AIX48426.1 wingless, partial [Phaulostylus grammicus]
>AIX48425.1 wingless, partial [Pellenes peninsularis]
>AIX48424.1 wingless, partial [Omoedus papuanus]
>AIX48423.1 wingless, partial [Omoedus orbiculatus]
>AIX48422.1 wingless, partial [Nannenus sp. UBC SEM W.Maddison d105]
>AIX48421.1 wingless, partial [Longarenus brachycephalus]
>AIX48420.1 wingless, partial [Leptorchestes berolinensis]
>AIX48419.1 wingless, partial [Langerra aff. longicymbium UBC SEM W.Maddison d182]
>AIX48418.1 wingless, partial [Hasarius adansoni]
>AIX48417.1 wingless, partial [Habronattus borealis]
>AIX48416.1 wingless, partial [Evarcha proszynskii]
>AIX48415.1 wingless, partial [Euophrys frontalis]
>AIX48414.1 wingless, partial [Eburneana sp. UBC SEM M.Bodner MRB231]
>AIX48413.1 wingless, partial [Diolenius varicus]
>AIX48412.1 wingless, partial [Cytaea nimbata]
>AIX48411.1 wingless, partial [Corythalia locuples]
>AIX48410.1 wingless, partial [Chinophrys pengi]
>AIX48409.1 wingless, partial [Chinattus parvulus]
>AIX48408.1 wingless, partial [Cheliceroides longipalpis]
>AIX48407.1 wingless, partial [Bristowia afra]
>AIX48406.1 wingless, partial [Bianor maculatus]
>AIX48405.1 wingless, partial [Bathippus macrognathus]
>AIX48404.1 wingless, partial [Bacelarella pavida]
>AIX48403.1 wingless, partial [Amphidraus complexus]
>AIX48402.1 wingless, partial [Aelurillus cf. ater UBC SEM W.Maddison d140]
>AIX48401.1 wingless, partial [Tomomingi sp. UBC SEM M.Bodner MRB243]
>AIX48400.1 wingless, partial [Tomobella andasibe]
>AIX48399.1 wingless, partial [Massagris schisma]
>AIX48398.1 wingless, partial [Massagris contortuplicata]
>AIX48397.1 wingless, partial [Eupoa nezha]
>AIX48396.1 wingless, partial [Thrandina parocula]
>AIX48395.1 wingless, partial [Thrandina bellavista]
>AIX48394.1 wingless, partial [Soesiladeepakius lyra]
>AIX48393.1 wingless, partial [Lapsias lorax]
>AIX48392.1 wingless, partial [Lapsias guamani]
>AIX48391.1 wingless, partial [Galianora sacha]
>AIX48390.1 wingless, partial [Galianora bryicola]
>AIX48389.1 wingless, partial [Sparbambus gombakensis]
>AIX48388.1 wingless, partial [Portia cf. schultzi UBC SEM W.Maddison d131]
>AIX48387.1 wingless, partial [Phaeacius lancearius]
>AIX48386.1 wingless, partial [Mintonia tauricornis]
>AIX48385.1 wingless, partial [Mintonia silvicola]
>AIX48384.1 wingless, partial [Gelotia syringopalpis]
>AIX48383.1 wingless, partial [Gelotia sp. UBC SEM M.Bodner MRB199]
>AIX48382.1 wingless, partial [Gelotia cf. bimaculata UBC SEM W.Maddison d250]
>AIX48381.1 wingless, partial [Cyrba lineata]
>AIX48380.1 wingless, partial [Yamangalea frewana]
>AIX48379.1 wingless, partial [Tabuina varirata]
>AIX48378.1 wingless, partial [Tabuina rufa]
>AIX48377.1 wingless, partial [Tabuina aff. rufa UBC SEM W.Maddison d312]
>AIX48376.1 wingless, partial [Tabuina aff. baiteta UBC SEM W.Maddison d313]
>AIX48375.1 wingless, partial [Cucudeta zabkai]
>AIX48374.1 wingless, partial [Cucudeta gahavisuka]
>AIX48373.1 wingless, partial [Cocalodes macellus]
>AIX48372.1 wingless, partial [Cocalodes longicornis]
>AIX48371.1 wingless, partial [Allococalodes madidus]
>AIX48370.1 wingless, partial [Pandisus cf. decorus UBC SEM W.Maddison d303]
>AIX48369.1 wingless, partial [Onomastus sp. UBC SEM M.Bodner MRB085]
>AIX48368.1 wingless, partial [Lyssomanes viridis]
>AIX48367.1 wingless, partial [Lyssomanes pauper]
>AIX48366.1 wingless, partial [Lyssomanes antillanus]
>AIX48365.1 wingless, partial [Goleba lyra]
>AIX48364.1 wingless, partial [Asemonea tenuipes]
>AIX48363.1 wingless, partial [Philodromus alascensis]
>AIX48362.1 wingless, partial [Cheiracanthium sp. UBC SEM W.Maddison S321]
>AIX48361.1 wingless, partial [Cesonia sp. UBC SEM W.Maddison S319]
>AIX48360.1 myosin heavy chain, partial [Platycryptus californicus]
>AIX48359.1 myosin heavy chain, partial [Afromarengo sp. UBC SEM M.Bodner MRB262]
>AIX48358.1 myosin heavy chain, partial [Neon reticulatus]
>AIX48357.1 myosin heavy chain, partial [Myrmarachne sp. UBC SEM W.Maddison d162]
>AIX48356.1 myosin heavy chain, partial [Helpis minitabunda]
>AIX48355.1 myosin heavy chain, partial [Arasia mollicoma]
>AIX48354.1 myosin heavy chain, partial [Sitticus floricola palustris]
>AIX48353.1 myosin heavy chain, partial [Hypaeus aff. miles UBC SEM W.Maddison d130]
>AIX48352.1 myosin heavy chain, partial [Cotinusa sp. UBC SEM M.Bodner MRB024]
>AIX48351.1 myosin heavy chain, partial [Yllenus arenarius]
>AIX48350.1 myosin heavy chain, partial [Trydarssus cf. nobilitatus UBC SEM M.Bodner MRB270]
>AIX48349.1 myosin heavy chain, partial [Salticus scenicus]
>AIX48348.1 myosin heavy chain, partial [Pochyta cf. pannosa UBC SEM M.Bodner MRB257]
>AIX48347.1 myosin heavy chain, partial [Phintella sp. UBC SEM W.Maddison d402]
>AIX48346.1 myosin heavy chain, partial [Pellenes peninsularis]
>AIX48345.1 myosin heavy chain, partial [Naphrys pulex]
>AIX48344.1 myosin heavy chain, partial [Nannenus sp. UBC SEM W.Maddison d105]
>AIX48343.1 myosin heavy chain, partial [Longarenus brachycephalus]
>AIX48342.1 myosin heavy chain, partial [Hasarius adansoni]
>AIX48341.1 myosin heavy chain, partial [Habronattus borealis]
>AIX48340.1 myosin heavy chain, partial [Freya decorata]
>AIX48339.1 myosin heavy chain, partial [Evarcha proszynskii]
>AIX48338.1 myosin heavy chain, partial [Bacelarella pavida]
>AIX48337.1 myosin heavy chain, partial [Aelurillus cf. ater UBC SEM W.Maddison d140]
>AIX48336.1 myosin heavy chain, partial [Tomomingi sp. UBC SEM M.Bodner MRB243]
>AIX48335.1 myosin heavy chain, partial [Hispo macfarlanei]
>AIX48334.1 myosin heavy chain, partial [Thrandina parocula]
>AIX48333.1 myosin heavy chain, partial [Galianora sacha]
>AIX48332.1 myosin heavy chain, partial [Portia cf. schultzi UBC SEM W.Maddison d131]
>AIX48331.1 myosin heavy chain, partial [Cyrba lineata]
>AIX48330.1 myosin heavy chain, partial [Cucudeta zabkai]
>AIX48329.1 myosin heavy chain, partial [Onomastus sp. UBC SEM M.Bodner MRB085]
>AIX48328.1 myosin heavy chain, partial [Asemonea tenuipes]
>AIX48327.1 myosin heavy chain, partial [Philodromus alascensis]
>AIX48326.1 myosin heavy chain, partial [Hibana sp. UBC SEM W.Maddison S318]
>AIX48325.1 actin 5C, partial [Platycryptus californicus]
>AIX48324.1 actin 5C, partial [Stagetilus sp. UBC SEM M.Bodner MRB079]
>AIX48323.1 actin 5C, partial [Bavia aff. aericeps UBC SEM W.Maddison d079]
>AIX48322.1 actin 5C, partial [Trite pennata]
>AIX48321.1 actin 5C, partial [Neon reticulatus]
>AIX48320.1 actin 5C, partial [Helpis minitabunda]
>AIX48319.1 actin 5C, partial [Sarinda cutleri]
>AIX48318.1 actin 5C, partial [Agorius constrictus]
>AIX48317.1 actin 5C, partial [Pochyta cf. pannosa UBC SEM M.Bodner MRB257]
>AIX48316.1 actin 5C, partial [Longarenus brachycephalus]
>AIX48315.1 actin 5C, partial [Habronattus borealis]
>AIX48314.1 actin 5C, partial [Gedea cf. tibialis UBC SEM M.Bodner MRB090]
>AIX48313.1 actin 5C, partial [Echeclus sp. UBC SEM M.Bodner MRB089]
>AIX48312.1 actin 5C, partial [Diplocanthopoda marina]
>AIX48311.1 actin 5C, partial [Bacelarella pavida]
>AIX48310.1 actin 5C, partial [Taraxella sp. UBC SEM W.Maddison d248]
>AIX48309.1 actin 5C, partial [Taraxella sp. UBC SEM W.Maddison d246]
>AIX48308.1 actin 5C, partial [Sparbambus gombakensis]
>AIX48307.1 actin 5C, partial [Portia taiwanica]
>AIX48306.1 actin 5C, partial [Mintonia tauricornis]
>AIX48305.1 actin 5C, partial [Meleon aff. kenti UBC SEM W.Maddison d287]
>AIX48304.1 actin 5C, partial [Gelotia sp. UBC SEM M.Bodner MRB199]
>AIX48303.1 actin 5C, partial [Gelotia cf. bimaculata UBC SEM W.Maddison d250]
>AIX48302.1 actin 5C, partial [Cyrba lineata]
>AIX48301.1 actin 5C, partial [Cocalodes macellus]
>AIX48300.1 actin 5C, partial [Cocalodes longicornis]
>AIX48299.1 actin 5C, partial [Onomastus sp. UBC SEM M.Bodner MRB085]
>AIX48298.1 actin 5C, partial [Lyssomanes longipes]
>AIX48297.1 actin 5C, partial [Asemonea tenuipes]
>AIX48296.1 actin 5C, partial [Asemonea sichuanensis]
>AIX48295.1 actin 5C, partial [Asemonea sichuanensis]
>AIX48294.1 actin 5C, partial [Asemonea cf. stella UBC SEM M.Bodner MRB083]
>AIX48293.1 actin 5C, partial [Hibana sp. UBC SEM W.Maddison S318]
>AIX48292.1 actin 5C, partial [Cheiracanthium sp. UBC SEM W.Maddison S321]
>AIX14185.1 hypothetical protein, partial [Stegodyphus sarasinorum]
>AIX14184.1 hypothetical protein, partial [Stegodyphus sarasinorum]
>AIX14183.1 hypothetical protein, partial [Stegodyphus sarasinorum]
>AIX14182.1 hypothetical protein, partial [Stegodyphus sarasinorum]
>AIX14181.1 hypothetical protein, partial [Stegodyphus sarasinorum]
>AIX14180.1 hypothetical protein, partial [Stegodyphus sarasinorum]
>AIX14179.1 hypothetical protein, partial [Stegodyphus sarasinorum]
>AIX14178.1 hypothetical protein, partial [Stegodyphus sarasinorum]
>AIX14177.1 hypothetical protein, partial [Stegodyphus sarasinorum]
>AIX14176.1 hypothetical protein, partial [Stegodyphus sarasinorum]
>AIX14175.1 hypothetical protein, partial [Stegodyphus sarasinorum]
>AIX14174.1 hypothetical protein, partial [Stegodyphus sarasinorum]
>AIX14173.1 hypothetical protein, partial [Stegodyphus sarasinorum]
>AIX14172.1 hypothetical protein, partial [Stegodyphus sarasinorum]
>AIX14171.1 hypothetical protein, partial [Stegodyphus sarasinorum]
>AIX14170.1 hypothetical protein, partial [Stegodyphus sarasinorum]
>AIX14169.1 hypothetical protein, partial [Stegodyphus sarasinorum]
>AIX14168.1 hypothetical protein, partial [Stegodyphus sarasinorum]
>AIX14167.1 hypothetical protein, partial [Stegodyphus sarasinorum]
>AIX14166.1 hypothetical protein, partial [Stegodyphus sarasinorum]
>AIX14165.1 hypothetical protein, partial [Stegodyphus sarasinorum]
>AIX14164.1 hypothetical protein, partial [Stegodyphus sarasinorum]
>AIX14163.1 hypothetical protein, partial [Stegodyphus sarasinorum]
>AIX14162.1 hypothetical protein, partial [Stegodyphus sarasinorum]
>AIX14161.1 hypothetical protein, partial [Stegodyphus sarasinorum]
>AIX14160.1 hypothetical protein, partial [Stegodyphus sarasinorum]
>AIX14159.1 hypothetical protein, partial [Stegodyphus sarasinorum]
>AIX14158.1 hypothetical protein, partial [Stegodyphus sarasinorum]
>AIX14157.1 hypothetical protein, partial [Stegodyphus sarasinorum]
>AIX14156.1 hypothetical protein, partial [Stegodyphus sarasinorum]
>AIX14155.1 hypothetical protein, partial [Stegodyphus sarasinorum]
>AIX14154.1 hypothetical protein, partial [Stegodyphus sarasinorum]
>AIX14153.1 hypothetical protein, partial [Stegodyphus sarasinorum]
>AIX14152.1 hypothetical protein, partial [Stegodyphus sarasinorum]
>AIX14151.1 hypothetical protein, partial [Stegodyphus sarasinorum]
>AIX14150.1 hypothetical protein, partial [Stegodyphus sarasinorum]
>AIX14149.1 hypothetical protein, partial [Stegodyphus sarasinorum]
>AIX14148.1 hypothetical protein, partial [Stegodyphus sarasinorum]
>AIX14147.1 hypothetical protein, partial [Stegodyphus sarasinorum]
>AIX14146.1 hypothetical protein, partial [Stegodyphus sarasinorum]
>AIX14145.1 hypothetical protein, partial [Stegodyphus sarasinorum]
>AIX14144.1 hypothetical protein, partial [Stegodyphus sarasinorum]
>AIX14143.1 hypothetical protein, partial [Stegodyphus sarasinorum]
>AIX14142.1 hypothetical protein, partial [Stegodyphus sarasinorum]
>AIX14141.1 hypothetical protein, partial [Stegodyphus sarasinorum]
>AIX14140.1 hypothetical protein, partial [Stegodyphus sarasinorum]
>AIX14139.1 hypothetical protein, partial [Stegodyphus sarasinorum]
>AIX14138.1 hypothetical protein, partial [Stegodyphus sarasinorum]
>AIX14137.1 hypothetical protein, partial [Stegodyphus sarasinorum]
>AIX14136.1 hypothetical protein, partial [Stegodyphus sarasinorum]
>AIX14135.1 hypothetical protein, partial [Stegodyphus sarasinorum]
>AIX14134.1 hypothetical protein, partial [Stegodyphus sarasinorum]
>AIX14133.1 hypothetical protein, partial [Stegodyphus sarasinorum]
>AIX14132.1 hypothetical protein, partial [Stegodyphus sarasinorum]
>AIX14131.1 hypothetical protein, partial [Stegodyphus sarasinorum]
>AIX14130.1 hypothetical protein, partial [Stegodyphus sarasinorum]
>AIX14129.1 hypothetical protein, partial [Stegodyphus sarasinorum]
>AIX14128.1 hypothetical protein, partial [Stegodyphus sarasinorum]
>AIX14127.1 hypothetical protein, partial [Stegodyphus sarasinorum]
>AIX14126.1 hypothetical protein, partial [Stegodyphus sarasinorum]
>AIX14125.1 hypothetical protein, partial [Stegodyphus sarasinorum]
>CDN67528.1 rAP2 precusor [Androctonus crassicauda]
>CDN67527.1 rAP1 precusor [Androctonus crassicauda]
>AIW62682.1 hypothetical protein, partial [Scytodes thoracica]
>AIW62681.1 hypothetical protein [Scytodes thoracica]
>AIW62680.1 venom peptide U16-SYTX-Sth1b_1 [Scytodes thoracica]
>AIW62679.1 venom peptide U14-SYTX-Sth1f_2 [Scytodes thoracica]
>AIW62678.1 venom peptide U14-SYTX-Sth1f_1 [Scytodes thoracica]
>AIW62677.1 venom peptide U12-SYTX-Sth1a_1 [Scytodes thoracica]
>AIW62676.1 venom peptide U8-SYTX-Sth1a_1 [Scytodes thoracica]
>AIW62675.1 venom peptide U3-SYTX-Sth1h_2 [Scytodes thoracica]
>AIW62674.1 venom peptide U3-SYTX-Sth1h_1 [Scytodes thoracica]
>AIW62673.1 venom peptide U1-SYTX-Sth1a_1 [Scytodes thoracica]
>AIW62672.1 PXCC family protein, partial [Scytodes thoracica]
>AIW62671.1 hemolectin-like protein, partial [Scytodes thoracica]
>AIW62670.1 hemolectin-like protein, partial [Scytodes thoracica]
>AIW62669.1 hypothetical protein [Scytodes thoracica]
>AIW62668.1 hypothetical protein [Scytodes thoracica]
>AIW62667.1 hypothetical protein [Scytodes thoracica]
>AIW62666.1 hypothetical protein [Scytodes thoracica]
>AIW62665.1 hypothetical protein [Scytodes thoracica]
>AIW62664.1 hypothetical protein [Scytodes thoracica]
>AIW62663.1 hypothetical protein [Scytodes thoracica]
>AIW62662.1 hypothetical protein [Scytodes thoracica]
>AIW62661.1 hypothetical protein [Scytodes thoracica]
>AIW62660.1 hypothetical protein, partial [Scytodes thoracica]
>AIW62659.1 hypothetical protein [Scytodes thoracica]
>AIW62658.1 conserved hypothetical protein [Scytodes thoracica]
>AIW62657.1 PXCC family protein [Scytodes thoracica]
>AIW62656.1 venom peptide U18-SYTX-Sth1a [Scytodes thoracica]
>AIW62655.1 TCTP-like protein, partial [Scytodes thoracica]
>AIW62654.1 TCTP-like protein, partial [Scytodes thoracica]
>AIW62653.1 hypothetical protein, partial [Scytodes thoracica]
>AIW62652.1 hypothetical protein [Scytodes thoracica]
>AIW62651.1 venom peptide U9-SYTX-Sth1c [Scytodes thoracica]
>AIW62650.1 venom peptide U9-SYTX-Sth1b [Scytodes thoracica]
>AIW62649.1 venom peptide U9-SYTX-Sth1a [Scytodes thoracica]
>AIW62648.1 hypothetical protein [Scytodes thoracica]
>AIW62647.1 venom peptide U14-SYTX-Sth1a [Scytodes thoracica]
>AIW62646.1 venom peptide U14-SYTX-Sth1d, partial [Scytodes thoracica]
>AIW62645.1 venom peptide U14-SYTX-Sth1e [Scytodes thoracica]
>AIW62644.1 hypothetical protein [Scytodes thoracica]
>AIW62643.1 hypothetical protein [Scytodes thoracica]
>AIW62642.1 venom peptide U19-SYTX-Sth1f [Scytodes thoracica]
>AIW62641.1 lectin-like protein, partial [Scytodes thoracica]
>AIW62640.1 ribosomal protein L12 [Scytodes thoracica]
>AIW62639.1 PXCC family protein, partial [Scytodes thoracica]
>AIW62638.1 slomo-like protein [Scytodes thoracica]
>AIW62637.1 astacin-like protein, partial [Scytodes thoracica]
>AIW62636.1 hypothetical protein [Scytodes thoracica]
>AIW62635.1 protein disulfide isomerase-like protein, partial [Scytodes thoracica]
>AIW62634.1 conserved hypothetical protein [Scytodes thoracica]
>AIW62633.1 conserved hypothetical protein, partial [Scytodes thoracica]
>AIW62632.1 hypothetical protein [Scytodes thoracica]
>AIW62631.1 hypothetical protein [Scytodes thoracica]
>AIW62630.1 proteasome beta-2 subunit, partial [Scytodes thoracica]
>AIW62629.1 ribosomal protein L3, partial [Scytodes thoracica]
>AIW62628.1 hypothetical protein [Scytodes thoracica]
>AIW62627.1 hypothetical protein [Scytodes thoracica]
>AIW62626.1 hemolectin-like protein, partial [Scytodes thoracica]
>AIW62625.1 hypothetical protein [Scytodes thoracica]
>AIW62624.1 hypothetical protein [Scytodes thoracica]
>AIW62623.1 hypothetical protein [Scytodes thoracica]
>AIW62622.1 hypothetical protein, partial [Scytodes thoracica]
>AIW62621.1 hypothetical protein [Scytodes thoracica]
>AIW62620.1 astacin-like protein, partial [Scytodes thoracica]
>AIW62619.1 hypothetical protein [Scytodes thoracica]
>AIW62618.1 hypothetical protein, partial [Scytodes thoracica]
>AIW62617.1 hypothetical protein [Scytodes thoracica]
>AIW62616.1 hypothetical protein [Scytodes thoracica]
>AIW62615.1 venom peptide U6-SYTX-Sth1b [Scytodes thoracica]
>AIW62614.1 PXCC family protein, partial [Scytodes thoracica]
>AIW62613.1 hypothetical protein, partial [Scytodes thoracica]
>AIW62612.1 hypothetical protein [Scytodes thoracica]
>AIW62611.1 hypothetical protein [Scytodes thoracica]
>AIW62610.1 hypothetical protein [Scytodes thoracica]
>AIW62609.1 histone 2a-like protein, partial [Scytodes thoracica]
>AIW62608.1 hypothetical protein, partial [Scytodes thoracica]
>AIW62607.1 late endosomal/lysosomal adaptor-like protein [Scytodes thoracica]
>AIW62606.1 hypothetical protein [Scytodes thoracica]
>AIW62605.1 hypothetical protein [Scytodes thoracica]
>AIW62604.1 hypothetical protein, partial [Scytodes thoracica]
>AIW62603.1 hypothetical protein [Scytodes thoracica]
>AIW62602.1 hypothetical protein [Scytodes thoracica]
>AIW62601.1 hypothetical protein, partial [Scytodes thoracica]
>AIW62600.1 actin, partial [Scytodes thoracica]
>AIW62599.1 hypothetical protein [Scytodes thoracica]
>AIW62598.1 conserved hypothetical protein [Scytodes thoracica]
>AIW62597.1 peptidyl-tRNA hydrolase [Scytodes thoracica]
>AIW62596.1 cystathionase-like protein, partial [Scytodes thoracica]
>AIW62595.1 hypothetical protein, partial [Scytodes thoracica]
>AIW62594.1 hypothetical protein, partial [Scytodes thoracica]
>AIW62593.1 hypothetical protein, partial [Scytodes thoracica]
>AIW62592.1 hypothetical protein, partial [Scytodes thoracica]
>AIW62591.1 carcinolectin 5a CL5A-like protein, partial [Scytodes thoracica]
>AIW62590.1 hypothetical protein [Scytodes thoracica]
>AIW62589.1 hypothetical protein [Scytodes thoracica]
>AIW62588.1 diglutamine and dityrosine motif-containing protein, partial [Scytodes thoracica]
>AIW62587.1 diglutamine and dityrosine motif-containing protein, partial [Scytodes thoracica]
>AIW62586.1 diglutamine and dityrosine motif-containing protein, partial [Scytodes thoracica]
>AIW62585.1 venom peptide U1-SYTX-Sth1b [Scytodes thoracica]
>AIW62584.1 venom peptide U1-SYTX-Sth1a [Scytodes thoracica]
>AIW62583.1 glycine-rich peptide [Scytodes thoracica]
>AIW62582.1 glycine-rich peptide [Scytodes thoracica]
>AIW62581.1 glycine-rich peptide [Scytodes thoracica]
>AIW62580.1 glycine-rich peptide [Scytodes thoracica]
>AIW62579.1 PXCC family protein, partial [Scytodes thoracica]
>AIW62578.1 PXCC family protein, partial [Scytodes thoracica]
>AIW62577.1 PXCC family protein, partial [Scytodes thoracica]
>AIW62576.1 PXCC family protein, partial [Scytodes thoracica]
>AIW62575.1 PXCC family protein, partial [Scytodes thoracica]
>AIW62574.1 PXCC family protein, partial [Scytodes thoracica]
>AIW62573.1 PXCC family protein, partial [Scytodes thoracica]
>AIW62572.1 PXCC family protein [Scytodes thoracica]
>AIW62571.1 PXCC family protein [Scytodes thoracica]
>AIW62570.1 PXCC family protein, partial [Scytodes thoracica]
>AIW62569.1 venom peptide U13-SYTX-Sth1a [Scytodes thoracica]
>AIW62568.1 venom peptide U10-SYTX-Sth1c [Scytodes thoracica]
>AIW62567.1 conserved hypothetical protein, partial [Scytodes thoracica]
>AIW62566.1 conserved hypothetical protein, partial [Scytodes thoracica]
>AIW62565.1 venom peptide U19-SYTX-Sth1a [Scytodes thoracica]
>AIW62564.1 hypothetical protein, partial [Scytodes thoracica]
>AIW62563.1 hypothetical protein, partial [Scytodes thoracica]
>AIW62562.1 hemolectin-like protein, partial [Scytodes thoracica]
>AIW62561.1 hemolectin-like protein, partial [Scytodes thoracica]
>AIW62560.1 hemolectin-like protein, partial [Scytodes thoracica]
>AIW62559.1 hemolectin-like protein, partial [Scytodes thoracica]
>AIW62558.1 actin, partial [Scytodes thoracica]
>AIW62557.1 actin, partial [Scytodes thoracica]
>AIW62556.1 venom peptide U3-SYTX-Sth1e [Scytodes thoracica]
>AIW62555.1 glycine-rich peptide [Scytodes thoracica]
>AIW62554.1 RP23-like protein, partial [Scytodes thoracica]
>AIW62553.1 glycine-rich peptide [Scytodes thoracica]
>AIW62552.1 RP23-like protein [Scytodes thoracica]
>AIW62551.1 glycine-rich peptide [Scytodes thoracica]
>AIW62550.1 opsin [Scytodes thoracica]
>AIW62549.1 slomo-like protein, partial [Scytodes thoracica]
>AIW62548.1 PXCC family protein, partial [Scytodes thoracica]
>AIW62547.1 venom peptide U3-SYTX-Sth1g [Scytodes thoracica]
>AIW62546.1 PXCC family protein [Scytodes thoracica]
>AIW62545.1 PXCC family protein, partial [Scytodes thoracica]
>AIW62544.1 PXCC family protein, partial [Scytodes thoracica]
>AIW62543.1 60S ribosomal protein L27, partial [Scytodes thoracica]
>AIW62542.1 venom peptide U11-SYTX-Sth1a [Scytodes thoracica]
>AIW62541.1 Sec61 alpha-subunit [Scytodes thoracica]
>AIW62540.1 glycine-rich peptide [Scytodes thoracica]
>AIW62539.1 60S ribosomal protein L38 [Scytodes thoracica]
>AIW62538.1 actin, partial [Scytodes thoracica]
>AIW62537.1 glycine-rich peptide [Scytodes thoracica]
>AIW62536.1 venom peptide U16-SYTX-Sth1b [Scytodes thoracica]
>AIW62535.1 hypothetical protein [Scytodes thoracica]
>AIW62534.1 hypothetical protein [Scytodes thoracica]
>AIW62533.1 PXCC family protein [Scytodes thoracica]
>AIW62532.1 venom peptide U7-SYTX-Sth1a [Scytodes thoracica]
>AIW62531.1 venom peptide U3-SYTX-Sth1f [Scytodes thoracica]
>AIW62530.1 kumopsin, partial [Scytodes thoracica]
>AIW62529.1 PXCC family protein, partial [Scytodes thoracica]
>AIW62528.1 venom peptide U3-SYTX-Sth1j [Scytodes thoracica]
>AIW62527.1 venom peptide U8-SYTX-Sth1b [Scytodes thoracica]
>AIW62526.1 venom peptide U19-SYTX-Sth1c [Scytodes thoracica]
>AIW62525.1 glycine-rich peptide [Scytodes thoracica]
>AIW62524.1 ATP/ADP translocase-like protein [Scytodes thoracica]
>AIW62523.1 glycine-rich peptide [Scytodes thoracica]
>AIW62522.1 ADE-2-like protein, partial [Scytodes thoracica]
>AIW62521.1 ribosomal protein S24 [Scytodes thoracica]
>AIW62520.1 hypothetical protein [Scytodes thoracica]
>AIW62519.1 venom peptide U14-SYTX-Sth1c [Scytodes thoracica]
>AIW62518.1 venom peptide U10-SYTX-Sth1b [Scytodes thoracica]
>AIW62517.1 ribosomal protein L15 [Scytodes thoracica]
>AIW62516.1 hypothetical protein, partial [Scytodes thoracica]
>AIW62515.1 PXCC family protein, partial [Scytodes thoracica]
>AIW62514.1 venom peptide U19-SYTX-Sth1b [Scytodes thoracica]
>AIW62513.1 venom peptide U4-SYTX-Sth1a [Scytodes thoracica]
>AIW62512.1 glycine-rich peptide [Scytodes thoracica]
>AIW62511.1 actin, partial [Scytodes thoracica]
>AIW62510.1 venom peptide U16-SYTX-Sth1a [Scytodes thoracica]
>AIW62509.1 actin, partial [Scytodes thoracica]
>AIW62508.1 venom allergen/antigen 5, partial [Scytodes thoracica]
>AIW62507.1 astacin-like protein [Scytodes thoracica]
>AIW62506.1 glycine-rich peptide [Scytodes thoracica]
>AIW62505.1 glycine-rich peptide [Scytodes thoracica]
>AIW62504.1 glycine-rich peptide [Scytodes thoracica]
>AIW62503.1 glycine-rich peptide [Scytodes thoracica]
>AIW62502.1 glycine-rich peptide [Scytodes thoracica]
>AIW62501.1 hemolectin-like protein [Scytodes thoracica]
>AIW62500.1 glycine-rich peptide [Scytodes thoracica]
>AIW62499.1 glycine-rich peptide [Scytodes thoracica]
>AIW62498.1 hypothetical protein [Scytodes thoracica]
>AIW62497.1 venom peptide U12-SYTX-Sth1a [Scytodes thoracica]
>AIW62496.1 venom peptide U14-SYTX-Sth1b [Scytodes thoracica]
>AIW62495.1 venom peptide U3-SYTX-Sth1b [Scytodes thoracica]
>AIW62494.1 glycine-rich peptide [Scytodes thoracica]
>AIW62493.1 longistatin [Scytodes thoracica]
>AIW62492.1 glycine-rich peptide [Scytodes thoracica]
>AIW62491.1 hypothetical protein, partial [Scytodes thoracica]
>AIW62490.1 hypothetical protein [Scytodes thoracica]
>AIW62489.1 ribosomal protein L19 [Scytodes thoracica]
>AIW62488.1 glyceraldehyde-3-phosphate dehydrogenase, partial [Scytodes thoracica]
>AIW62487.1 glycine-rich peptide [Scytodes thoracica]
>AIW62486.1 glycine-rich peptide [Scytodes thoracica]
>AIW62485.1 hypothetical protein [Scytodes thoracica]
>AIW62484.1 venom peptide U6-SYTX-Sth1a [Scytodes thoracica]
>AIW62483.1 glycine-rich peptide [Scytodes thoracica]
>AIW62482.1 PXCC family protein [Scytodes thoracica]
>AIW62481.1 venom peptide U3-SYTX-Sth1i [Scytodes thoracica]
>AIW62480.1 alcohol dehydrogenase, partial [Scytodes thoracica]
>AIW62479.1 glycine-rich peptide [Scytodes thoracica]
>AIW62478.1 proteasome subunit beta, type 3-like protein, partial [Scytodes thoracica]
>AIW62477.1 glycine-rich peptide [Scytodes thoracica]
>AIW62476.1 40S ribosomal protein S12 [Scytodes thoracica]
>AIW62475.1 glycine-rich peptide [Scytodes thoracica]
>AIW62474.1 PXCC family protein [Scytodes thoracica]
>AIW62473.1 PXCC family protein [Scytodes thoracica]
>AIW62472.1 conserved hypothetical protein, partial [Scytodes thoracica]
>AIW62471.1 glycine-rich peptide [Scytodes thoracica]
>AIW62470.1 hypothetical protein, partial [Scytodes thoracica]
>AIW62469.1 glycine-rich peptide [Scytodes thoracica]
>AIW62468.1 PXCC family protein, partial [Scytodes thoracica]
>AIW62467.1 venom peptide U10-SYTX-Sth1a [Scytodes thoracica]
>AIW62466.1 kumopsin [Scytodes thoracica]
>AIW62465.1 glycine-rich peptide [Scytodes thoracica]
>AIW62464.1 venom peptide U19-SYTX-Sth1d [Scytodes thoracica]
>AIW62463.1 ATP/ADP translocase [Scytodes thoracica]
>AIW62462.1 glycine-rich peptide [Scytodes thoracica]
>AIW62461.1 glycine-rich peptide [Scytodes thoracica]
>AIW62460.1 hypothetical protein [Scytodes thoracica]
>AIW62459.1 PXCC family protein [Scytodes thoracica]
>AIW62458.1 glycine-rich peptide [Scytodes thoracica]
>AIW62457.1 glycine-rich peptide [Scytodes thoracica]
>AIW62456.1 glycine-rich peptide [Scytodes thoracica]
>AIW62455.1 ribosomal protein S19 [Scytodes thoracica]
>AIW62454.1 astacin-like protein [Scytodes thoracica]
>AIW62453.1 hypothetical protein [Scytodes thoracica]
>AIW62452.1 conserved hypothetical protein [Scytodes thoracica]
>AIW62451.1 hypothetical protein [Scytodes thoracica]
>AIW62450.1 60S ribosomal protein L6 [Scytodes thoracica]
>AIW62449.1 venom peptide U14-SYTX-Sth1f [Scytodes thoracica]
>AIW62448.1 PXCC family protein [Scytodes thoracica]
>AIW62447.1 glycine-rich peptide [Scytodes thoracica]
>AIW62446.1 glycine-rich peptide [Scytodes thoracica]
>AIW62445.1 glycine-rich peptide [Scytodes thoracica]
>AIW62444.1 glycine-rich peptide [Scytodes thoracica]
>AIW62443.1 PXCC family protein [Scytodes thoracica]
>AIW62442.1 tetraspanin 10-like protein, partial [Scytodes thoracica]
>AIW62441.1 60S acidic ribosomal protein [Scytodes thoracica]
>AIW62440.1 glycine-rich peptide [Scytodes thoracica]
>AIW62439.1 venom peptide U12-SYTX-Sth1b [Scytodes thoracica]
>AIW62438.1 glycine-rich peptide [Scytodes thoracica]
>AIW62437.1 glycine-rich peptide [Scytodes thoracica]
>AIW62436.1 glycine-rich peptide [Scytodes thoracica]
>AIW62435.1 glycine-rich peptide [Scytodes thoracica]
>AIW62434.1 venom peptide U15-SYTX-Sth1a [Scytodes thoracica]
>AIW62433.1 bax-mediated apoptosis inhibitor, partial [Scytodes thoracica]
>AIW62432.1 glycine-rich peptide [Scytodes thoracica]
>AIW62431.1 venom peptide U10-SYTX-Sth1d [Scytodes thoracica]
>AIW62430.1 nucleoside diphosphate kinase [Scytodes thoracica]
>AIW62429.1 venom peptide U3-SYTX-Sth1c [Scytodes thoracica]
>AIW62428.1 ribosomal protein L39, partial [Scytodes thoracica]
>AIW62427.1 ribosomal protein S24 [Scytodes thoracica]
>AIW62426.1 glycine-rich peptide [Scytodes thoracica]
>AIW62425.1 glycine-rich peptide [Scytodes thoracica]
>AIW62424.1 venom peptide U16-SYTX-Sth1c [Scytodes thoracica]
>AIW62423.1 glycine-rich peptide [Scytodes thoracica]
>AIW62422.1 venom peptide U3-SYTX-Sth1d [Scytodes thoracica]
>AIW62421.1 hypothetical protein [Scytodes thoracica]
>AIW62420.1 glycine-rich peptide [Scytodes thoracica]
>AIW62419.1 venom peptide U3-SYTX-Sth1a [Scytodes thoracica]
>AIW62418.1 peptidyl-prolyl cis-trans isomerase [Scytodes thoracica]
>AIW62417.1 ADE-2-like protein, partial [Scytodes thoracica]
>AIW62416.1 glycine-rich peptide [Scytodes thoracica]
>AIW62415.1 glycine-rich peptide [Scytodes thoracica]
>AIW62414.1 PXCC family protein [Scytodes thoracica]
>AIW62413.1 glycine-rich peptide [Scytodes thoracica]
>AIW62412.1 glycine-rich peptide [Scytodes thoracica]
>AIW62411.1 ADP ribosylation factor-like protein [Scytodes thoracica]
>AIW62410.1 PXCC family protein [Scytodes thoracica]
>AIW62409.1 glycine-rich peptide [Scytodes thoracica]
>AIW62408.1 hypothetical protein, partial [Scytodes thoracica]
>AIW62407.1 glycine-rich peptide [Scytodes thoracica]
>AIW62406.1 hypothetical protein [Scytodes thoracica]
>AIW62405.1 venom peptide U2-SYTX-Sth1a [Scytodes thoracica]
>AIW62404.1 glycine-rich peptide [Scytodes thoracica]
>AIW62403.1 TCTP-like protein SthTCTP, partial [Scytodes thoracica]
>AIW62402.1 PXCC family protein, partial [Scytodes thoracica]
>AIW62401.1 cysteine and glycine rich protein [Scytodes thoracica]
>AIW62400.1 PXCC family protein, partial [Scytodes thoracica]
>AIW62399.1 glycine-rich peptide [Scytodes thoracica]
>AIW62398.1 glycine-rich peptide [Scytodes thoracica]
>AIW62397.1 venom peptide U17-SYTX-Sth1a [Scytodes thoracica]
>AIW62396.1 venom peptide U19-SYTX-Sth1g [Scytodes thoracica]
>AIW62395.1 glycine-rich peptide [Scytodes thoracica]
>AIW62394.1 glycine-rich peptide [Scytodes thoracica]
>AIW62393.1 glycine-rich peptide [Scytodes thoracica]
>AIW62392.1 PXCC family protein [Scytodes thoracica]
>AIW62391.1 glycine-rich peptide [Scytodes thoracica]
>AIW62390.1 glycine-rich peptide [Scytodes thoracica]
>AIW62389.1 astacin-like protein [Scytodes thoracica]
>AIW62388.1 venom peptide U8-SYTX-Sth1a [Scytodes thoracica]
>AIW62387.1 glycine-rich peptide [Scytodes thoracica]
>AIW62386.1 venom peptide U16-SYTX-Sth1d [Scytodes thoracica]
>AIW62385.1 translation factor Sui-like protein [Scytodes thoracica]
>AIW62384.1 venom peptide U5-SYTX-Sth1a [Scytodes thoracica]
>AIW62383.1 venom peptide U3-SYTX-Sth1h [Scytodes thoracica]
>AIW62382.1 glycine-rich peptide [Scytodes thoracica]
>AIW62381.1 glycine-rich peptide [Scytodes thoracica]
>AIW62380.1 glycine-rich peptide [Scytodes thoracica]
>AIW62379.1 PXCC family protein [Scytodes thoracica]
>AIW62378.1 glycine-rich peptide [Scytodes thoracica]
>AIW62377.1 venom peptide U19-SYTX-Sth1e [Scytodes thoracica]
>AIW62376.1 glycine-rich peptide [Scytodes thoracica]
>AHZ12869.1 voltage-gated sodium channel [Panonychus citri]
>AGM71680.1 small heat shock protein I [Rhipicephalus annulatus]
>CTEN1_CUPSA P86798.1 RecName: Full=Ctenidin-1; AltName: Full=Ctenidin-2; Flags: Precursor
>IXOSB_IXOSI A7UDM9.1 RecName: Full=Ixosin-B; Flags: Precursor
>RDNIN_ACARO B3EWP8.1 RecName: Full=Rondonin
>TLP9_PHONI P86306.1 RecName: Full=Tachykinin-like peptide-IX; Short=PnlTkP-IX
>TLP8_PHONI P86305.1 RecName: Full=Tachykinin-like peptide-VIII; Short=PnlTkP-VIII
>TLP7_PHONI P86304.1 RecName: Full=Tachykinin-like peptide-VII; Short=PnlTkP-VII
>TLP6_PHONI P86303.1 RecName: Full=Tachykinin-like peptide-VI; Short=PnlTkP-VI
>TLP5_PHONI P86302.1 RecName: Full=Tachykinin-like peptide-V; Short=PnlTkP-V
>TLP4_PHONI P86301.1 RecName: Full=Tachykinin-like peptide-IV; Short=PnlTkP-IV
>TLP3_PHONI P86300.1 RecName: Full=Tachykinin-like peptide-III; Short=PnlTkP-III
>TLP2_PHONI P86299.1 RecName: Full=Tachykinin-like peptide-II; Short=PnlTkP-II
>TLP1_PHONI P86298.1 RecName: Full=Tachykinin-like peptide-I; Short=PnlTkP-I
>TLP15_PHONI P86297.1 RecName: Full=Tachykinin-like peptide-XV; Short=PnlTkP-XV
>TLP14_PHONI P86311.1 RecName: Full=Tachykinin-like peptide-XIV; Short=PnlTkP-XIV
>TLP13_PHONI P86310.1 RecName: Full=Tachykinin-like peptide-XIII; Short=PnlTkP-XIII
>TLP12_PHONI P86309.1 RecName: Full=Tachykinin-like peptide-XII; Short=PnlTkP-XII
>TLP11_PHONI P86308.1 RecName: Full=Tachykinin-like peptide-XI; Short=PnlTkP-XI
>TLP10_PHONI P86307.1 RecName: Full=Tachykinin-like peptide-X; Short=PnlTkP-X
>AIU80194.1 fibroin 2, partial [Scytodes thoracica]
>AIU80193.1 fibroin 1, partial [Scytodes thoracica]
>CEF39517.1 Tf2 [Tityus fasciolatus]
>AIU40249.1 histone H3, partial [Harpactocrates ravastellus]
>AIU40248.1 histone H3, partial [Harpactocrates ravastellus]
>AIU40247.1 histone H3, partial [Harpactocrates ravastellus]
>AIU40246.1 histone H3, partial [Harpactocrates ravastellus]
>AIU40245.1 histone H3, partial [Harpactocrates ravastellus]
>AIU40244.1 histone H3, partial [Harpactocrates ravastellus]
>AIU40243.1 histone H3, partial [Harpactocrates ravastellus]
>AIU40242.1 histone H3, partial [Harpactocrates ravastellus]
>AIU40241.1 histone H3, partial [Harpactocrates ravastellus]
>AIU40240.1 histone H3, partial [Harpactocrates radulifer]
>AIU40239.1 histone H3, partial [Harpactocrates radulifer]
>AIU40238.1 histone H3, partial [Harpactocrates radulifer]
>AIU40237.1 histone H3, partial [Harpactocrates radulifer]
>AIU40236.1 histone H3, partial [Harpactocrates radulifer]
>AIU40235.1 histone H3, partial [Harpactocrates radulifer]
>AIU40234.1 histone H3, partial [Harpactocrates radulifer]
>AIU40233.1 histone H3, partial [Harpactocrates meridionalis]
>AIU40232.1 histone H3, partial [Harpactocrates meridionalis]
>AIU40231.1 histone H3, partial [Harpactocrates meridionalis]
>AIU40230.1 histone H3, partial [Harpactocrates gurdus]
>AIU40229.1 histone H3, partial [Harpactocrates gurdus]
>AIU40228.1 histone H3, partial [Harpactocrates gurdus]
>AIU40227.1 histone H3, partial [Harpactocrates gurdus]
>AIU40226.1 histone H3, partial [Harpactocrates gurdus]
>AIU40225.1 histone H3, partial [Harpactocrates sp. n. Sao Mamede]
>AIU40224.1 histone H3, partial [Harpactocrates sp. n. Sao Mamede]
>AIU40223.1 histone H3, partial [Harpactocrates sp. crbaLB000414]
>AIU40222.1 histone H3, partial [Harpactocrates gredensis]
>AIU40221.1 histone H3, partial [Harpactocrates sp. crbaLB000045]
>AIU40220.1 histone H3, partial [Harpactocrates gredensis]
>AIU40219.1 histone H3, partial [Harpactocrates gredensis]
>AIU40218.1 histone H3, partial [Harpactocrates gredensis]
>AIU40217.1 histone H3, partial [Harpactocrates gredensis]
>AIU40216.1 histone H3, partial [Harpactocrates gredensis]
>AIU40215.1 histone H3, partial [Harpactocrates gredensis]
>AIU40214.1 histone H3, partial [Harpactocrates globifer]
>AIU40213.1 histone H3, partial [Harpactocrates globifer]
>AIU40212.1 histone H3, partial [Harpactocrates globifer]
>AIU40211.1 histone H3, partial [Harpactocrates globifer]
>AIU40210.1 histone H3, partial [Harpactocrates globifer]
>AIU40209.1 histone H3, partial [Harpactocrates globifer]
>AIU40208.1 histone H3, partial [Harpactocrates globifer]
>AIU40207.1 histone H3, partial [Harpactocrates globifer]
>AIU40206.1 histone H3, partial [Harpactocrates globifer]
>AIU40205.1 histone H3, partial [Harpactocrates globifer]
>AIU40204.1 histone H3, partial [Harpactocrates sp. n. Leonese]
>AIU40203.1 histone H3, partial [Harpactocrates sp. n. Leonese]
>AIU40202.1 histone H3, partial [Harpactocrates sp. n. Leonese]
>AIU40201.1 histone H3, partial [Harpactocrates sp. n. Leonese]
>AIU40200.1 histone H3, partial [Harpactocrates sp. n. Leonese]
>AIU40199.1 histone H3, partial [Harpactocrates sp. n. Leonese]
>AIU40198.1 histone H3, partial [Harpactocrates sp. n. Leonese]
>AIU40197.1 histone H3, partial [Harpactocrates sp. n. Leonese]
>AIU40196.1 histone H3, partial [Harpactocrates sp. n. Leonese]
>AIU40195.1 histone H3, partial [Harpactocrates cazorlensis]
>AIU40194.1 histone H3, partial [Harpactocrates cazorlensis]
>AIU40193.1 histone H3, partial [Harpactocrates cazorlensis]
>AIU40192.1 histone H3, partial [Harpactocrates cazorlensis]
>AIU40191.1 histone H3, partial [Harpactocrates sp. n. Cantabrian]
>AIU40190.1 histone H3, partial [Harpactocrates sp. n. Cantabrian]
>AIU40189.1 histone H3, partial [Harpactocrates sp. n. Cantabrian]
>AIU40188.1 histone H3, partial [Harpactocrates sp. n. Cantabrian]
>AIU40187.1 histone H3, partial [Harpactocrates sp. n. Cantabrian]
>AIU40186.1 histone H3, partial [Harpactocrates drassoides]
>AIU40185.1 histone H3, partial [Harpactocrates drassoides]
>AIU40184.1 histone H3, partial [Harpactocrates drassoides]
>AIU40183.1 histone H3, partial [Harpactocrates apennicola]
>AIU40182.1 histone H3, partial [Harpactocrates intermedius]
>AIU40181.1 histone H3, partial [Harpactocrates intermedius]
>AIU40180.1 histone H3, partial [Harpactocrates drassoides]
>AIU40179.1 histone H3, partial [Harpactocrates apennicola]
>AIU40178.1 histone H3, partial [Segestria sp. crba001462]
>AIU34713.1 para-sodium channel, partial [Rhipicephalus microplus]
>AIU34712.1 para-sodium channel, partial [Rhipicephalus microplus]
>AIU34711.1 para-sodium channel, partial [Rhipicephalus microplus]
>AIU34710.1 para-sodium channel, partial [Rhipicephalus microplus]
>AIU34709.1 para-sodium channel, partial [Rhipicephalus microplus]
>AIU34708.1 para-sodium channel, partial [Rhipicephalus microplus]
>AIU34707.1 para-sodium channel, partial [Rhipicephalus microplus]
>AIU34706.1 para-sodium channel, partial [Rhipicephalus microplus]
>AIT98387.1 histone 3 subunit a, partial [Sicarius tropicus]
>AIT98386.1 histone 3 subunit a, partial [Sicarius tropicus]
>AIT98385.1 histone 3 subunit a, partial [Sicarius tropicus]
>AIT98384.1 histone 3 subunit a, partial [Sicarius ornatus]
>AIT98383.1 histone 3 subunit a, partial [Sicarius ornatus]
>AIT98382.1 histone 3 subunit a, partial [Sicarius diadorim]
>AIT98381.1 histone 3 subunit a, partial [Sicarius diadorim]
>AIT98380.1 histone 3 subunit a, partial [Sicarius diadorim]
>AIT98379.1 histone 3 subunit a, partial [Sicarius cariri]
>AIT98378.1 histone 3 subunit a, partial [Sicarius aff. cariri IBSP 162690]
>AIT98377.1 histone 3 subunit a, partial [Sicarius aff. cariri UFMG c32]
>AIT98376.1 histone 3 subunit a, partial [Sicarius aff. cariri UFMG 11687]
>AIT98375.1 histone 3 subunit a, partial [Sicarius cariri]
>AIT98374.1 histone 3 subunit a, partial [Sicarius cariri]
>AIT98373.1 histone 3 subunit a, partial [Sicarius cariri]
>AIT98372.1 histone 3 subunit a, partial [Sicarius cariri]
>AIT98371.1 histone 3 subunit a, partial [Sicarius cariri]
>AIT98370.1 histone 3 subunit a, partial [Sicarius cariri]
>AIT98369.1 histone 3 subunit a, partial [Sicarius cariri]
>AIT98368.1 histone 3 subunit a, partial [Sicarius cariri]
>AIT98367.1 histone 3 subunit a, partial [Sicarius cariri]
>AIT98366.1 histone 3 subunit a, partial [Sicarius cariri]
>AIT98365.1 histone 3 subunit a, partial [Sicarius cariri]
>AIT98364.1 histone 3 subunit a, partial [Sicarius cariri]
>AIT98363.1 histone 3 subunit a, partial [Sicarius cariri]
>AIT98362.1 histone 3 subunit a, partial [Sicarius cariri]
>AIT98361.1 histone 3 subunit a, partial [Sicarius aff. cariri IBSP 162691]
>AIT98360.1 histone 3 subunit a, partial [Sicarius aff. cariri IBSP 162287]
>AIT98359.1 histone 3 subunit a, partial [Sicarius aff. cariri IBSP 162286]
>AIT98358.1 histone 3 subunit a, partial [Sicarius cariri]
>AIT98357.1 histone 3 subunit a, partial [Sicarius cariri]
>AIT98356.1 histone 3 subunit a, partial [Sicarius aff. cariri IBSP 162266]
>AIT98355.1 histone 3 subunit a, partial [Sicarius aff. cariri UFMG 11021]
>AIT98354.1 histone 3 subunit a, partial [Sicarius aff. cariri UFMG 11021]
>AIT98353.1 histone 3 subunit a, partial [Sicarius aff. cariri IBSP 162260]
>AIT98352.1 histone 3 subunit a, partial [Sicarius aff. cariri IBSP 162260]
>AIT98351.1 histone 3 subunit a, partial [Sicarius aff. cariri IBSP 162272]
>AIT98350.1 histone 3 subunit a, partial [Sicarius aff. cariri IBSP 162272]
>AIT98349.1 histone 3 subunit a, partial [Sicarius aff. cariri IBSP 162258]
>AIT98348.1 histone 3 subunit a, partial [Sicarius aff. cariri IBSP 162258]
>AIT98347.1 histone 3 subunit a, partial [Sicarius aff. cariri IBSP 162247]
>AIT98346.1 histone 3 subunit a, partial [Sicarius aff. cariri IBSP 162247]
>AHN53444.1 endonuclease-reverse transcriptase [Nuttalliella namaqua]
>AHN53443.1 reverse transcriptase, partial [Nuttalliella namaqua]
>AHN53442.1 SCAN domain protein [Nuttalliella namaqua]
>AHN53441.1 Myb/SANT-like DNA-binding domain [Nuttalliella namaqua]
>AHN53440.1 DDE superfamily endonuclease [Nuttalliella namaqua]
>AHN53439.1 DDE superfamily endonuclease, partial [Nuttalliella namaqua]
>AHN53438.1 exonuclease-endonuclease-phosphatase domain superfamily [Nuttalliella namaqua]
>AHN53437.1 universal minicircle sequence binding protein, partial [Nuttalliella namaqua]
>AHN53436.1 reverse transcriptase, partial [Nuttalliella namaqua]
>AHN53435.1 Bel/Pao family RNase HI [Nuttalliella namaqua]
>AHN53434.1 hypothetical protein, partial [Nuttalliella namaqua]
>AHN53433.1 DDE domain transposase [Nuttalliella namaqua]
>AHN53432.1 exonuclease-endonuclease-phosphatase domain superfamily, partial [Nuttalliella namaqua]
>AHN53431.1 tigger transposable element-derived protein 1-like protein [Nuttalliella namaqua]
>AHN53430.1 integrase, partial [Nuttalliella namaqua]
>AHN53429.1 Tc5 transposable domain DDE superfamily endonuclease [Nuttalliella namaqua]
>AHN53428.1 zinc finger BED domain-containing protein, partial [Nuttalliella namaqua]
>AHN53427.1 transposase [Nuttalliella namaqua]
>AHN53426.1 reverse transcriptase/ribonuclease H, partial [Nuttalliella namaqua]
>AHN53425.1 gag protein, partial [Nuttalliella namaqua]
>AHN53424.1 reverse transcriptase/ribonuclease H, partial [Nuttalliella namaqua]
>AHN53423.1 endonuclease, partial [Nuttalliella namaqua]
>AHN53422.1 Gag-Pro-Pol protein [Nuttalliella namaqua]
>AHN53421.1 Gag-Pro-Pol protein, partial [Nuttalliella namaqua]
>AHN53449.1 transposase IS4, partial [Nuttalliella namaqua]
>AHN53448.1 reverse transcriptase, partial [Nuttalliella namaqua]
>AHN53447.1 DNA polymerase type B, partial [Nuttalliella namaqua]
>AHN53446.1 transposase [Nuttalliella namaqua]
>AHN53445.1 RNA-dependent RNA polymerase [Nuttalliella namaqua]
>AHN53420.1 transposase [Nuttalliella namaqua]
>AHN53419.1 putative gag protein, partial [Nuttalliella namaqua]
>AHN53418.1 pol polyprotein [Nuttalliella namaqua]
>AHN53417.1 pol polyprotein [Nuttalliella namaqua]
>AHN53416.1 putative gag protein [Nuttalliella namaqua]
>AHN53415.1 endonuclease/reverse transcriptase, partial [Nuttalliella namaqua]
>AHN53414.1 histone H3C [Nuttalliella namaqua]
>AHN53413.1 histone 2A [Nuttalliella namaqua]
>AHN53412.1 histone H2B [Nuttalliella namaqua]
>AHN53411.1 transposase [Nuttalliella namaqua]
>AIT69684.1 aquaporin [Rhipicephalus microplus]
>AFR60587.1 antimicrobial peptide HsAP4 [Heterometrus spinifer]
>AFR60586.1 antimicrobial peptide HsAP3 [Heterometrus spinifer]
>AFR60585.1 antimicrobial peptide HsAP2 [Heterometrus spinifer]
>AFR60584.1 antimicrobial peptide HsAP [Heterometrus spinifer]
>AIS82611.1 actin [Haemaphysalis flava]
>AIS82610.1 enolase [Haemaphysalis flava]
>AIS82609.1 longipain [Haemaphysalis flava]
>AIS66740.1 subolesin [Rhipicephalus microplus]
>AIS66739.1 subolesin [Rhipicephalus haemaphysaloides]
>AIS66738.1 subolesin [Dermacentor sinicus]
>AIS39468.1 heat shock 70 kDa protein [Haemaphysalis flava]
>AIR95899.1 wingless, partial [Micropholcus delicatulus]
>AIR95898.1 wingless, partial [Micropholcus delicatulus]
>AIR95897.1 wingless, partial [Micropholcus dalei]
>AIR95896.1 wingless, partial [Micropholcus dalei]
>AIR95895.1 wingless, partial [Micropholcus piaui]
>AIR95894.1 wingless, partial [Micropholcus piaui]
>AIR95893.1 wingless, partial [Micropholcus piaui]
>AIR95892.1 wingless, partial [Micropholcus piaui]
>AIR95891.1 histone H3, partial [Micropholcus piaui]
>AIR95890.1 histone H3, partial [Micropholcus delicatulus]
>AIR95889.1 histone H3, partial [Micropholcus dalei]
>AIR95888.1 histone H3, partial [Micropholcus dalei]
>AIR95887.1 histone H3, partial [Micropholcus delicatulus]
>AIR95886.1 histone H3, partial [Micropholcus delicatulus]
>AIR95885.1 histone H3, partial [Micropholcus delicatulus]
>AIR95884.1 histone H3, partial [Micropholcus ubajara]
>AIR95883.1 histone H3, partial [Micropholcus ubajara]
>AIR95882.1 histone H3, partial [Micropholcus piaui]
>AIR95881.1 histone H3, partial [Micropholcus piaui]
>AIR95880.1 histone H3, partial [Micropholcus piaui]
>AIR95879.1 histone H3, partial [Micropholcus piaui]
>AIR95878.1 histone H3, partial [Micropholcus piaui]
>AIR95877.1 histone H3, partial [Micropholcus piaui]
>AIR95876.1 histone H3, partial [Micropholcus piaui]
>AIR77175.1 defensin MT4 [Ixodes ricinus]
>AIR77174.1 defensin MT3 [Ixodes ricinus]
>BAP74122.1 dragline silk fibroin, partial [Araneus ventricosus]
>OPIP1_AMBTS P84814.1 RecName: Full=Opioid peptide
>AIR74889.1 haemathrin 1 [Haemaphysalis bispinosa]
>AIR74888.1 haemathrin 2 [Haemaphysalis bispinosa]
>AIL48800.1 potassium channel blocker pMeKTx30-3 [Mesobuthus eupeus]
>AIL48799.1 potassium channel blocker pMeKTx30-2 [Mesobuthus eupeus]
>AIL48798.1 potassium channel blocker pMeKTx30-1 [Mesobuthus eupeus]
>AIL48797.1 potassium channel blocker pMeKTx21-1 [Mesobuthus eupeus]
>AIL48796.1 potassium channel blocker pMeKTx6-4 [Mesobuthus eupeus]
>AIL48795.1 potassium channel blocker pMeKTx6-3 [Mesobuthus eupeus]
>AIL48794.1 potassium channel blocker pMeKTx6-2 [Mesobuthus eupeus]
>AIL48793.1 potassium channel blocker pMeKTx6-1 [Mesobuthus eupeus]
>AIL48792.1 potassium channel blocker pMeKTx3-1 [Mesobuthus eupeus]
>AIL48791.1 potassium channel blocker pMeKTx29-2 [Mesobuthus eupeus]
>AIL48790.1 potassium channel blocker pMeKTx29-1 [Mesobuthus eupeus]
>AIL48789.1 potassium channel blocker pMeKTx28-3 [Mesobuthus eupeus]
>AIL48788.1 potassium channel blocker pMeKTx28-1 [Mesobuthus eupeus]
>AIL48787.1 potassium channel blocker pMeKTx28-2 [Mesobuthus eupeus]
>AIL48786.1 potassium channel blocker pMeKTx13-2c [Mesobuthus eupeus]
>AIL48785.1 potassium channel blocker pMeKTx13-2a [Mesobuthus eupeus]
>AIL48784.1 potassium channel blocker pMeKTx13-2b [Mesobuthus eupeus]
>AIL48783.1 potassium channel blocker pMeKTx12-1 [Mesobuthus eupeus]
>AIL48782.1 potassium channel blocker pMeKTx5-1 [Mesobuthus eupeus]
>AIL48781.1 potassium channel blocker pMeKTx19-1 [Mesobuthus eupeus]
>AIL48780.1 potassium channel blocker pMeKTx27-1 [Mesobuthus eupeus]
>AIL48779.1 potassium channel blocker pMeKTx17-1 [Mesobuthus eupeus]
>AIL48778.1 potassium channel blocker pMeKTx4-1 [Mesobuthus eupeus]
>AIL48777.1 potassium channel blocker pMeKTx24-1 [Mesobuthus eupeus]
>AIL48776.1 potassium channel blocker pMeKTx22-1 [Mesobuthus eupeus]
>AIL48775.1 potassium channel blocker pMeKTx16-1 [Mesobuthus eupeus]
>AIL48774.1 potassium channel blocker pMeKTx9-2 [Mesobuthus eupeus]
>AIL48773.1 potassium channel blocker pMeKTx9-1 [Mesobuthus eupeus]
>AIL48772.1 potassium channel blocker pMeKTx20-1b [Mesobuthus eupeus]
>AIL48771.1 potassium channel blocker pMeKTx20-1a [Mesobuthus eupeus]
>AIL48770.1 potassium channel blocker pMeKTx13-1 [Mesobuthus eupeus]
>AIL48769.1 potassium channel blocker pMeKTx15-1 [Mesobuthus eupeus]
>AIL48768.1 potassium channel blocker pMeKTx11-2 [Mesobuthus eupeus]
>AIL48767.1 potassium channel blocker pMeKTx11-1 [Mesobuthus eupeus]
>AIL48766.1 potassium channel blocker pMeKTx7-2 [Mesobuthus eupeus]
>AIL48765.1 potassium channel blocker pMeKTx7-1 [Mesobuthus eupeus]
>AIL48764.1 potassium channel blocker pMeKTx7-3 [Mesobuthus eupeus]
>AIL48763.1 potassium channel blocker pMeKTx7-4 [Mesobuthus eupeus]
>AIL48762.1 potassium channel blocker pMeKTx2-4 [Mesobuthus eupeus]
>AIL48761.1 potassium channel blocker pMeKTx2-2 [Mesobuthus eupeus]
>AIL48760.1 potassium channel blocker pMeKTx2-3 [Mesobuthus eupeus]
>AIL48759.1 potassium channel blocker pMeKTx2-1 [Mesobuthus eupeus]
>AIL48758.1 potassium channel blocker pMeKTx1-2 [Mesobuthus eupeus]
>AIL48757.1 potassium channel blocker pMeKTx1-1 [Mesobuthus eupeus]
>AIL48756.1 potassium channel blocker pMeKTx18-2 [Mesobuthus eupeus]
>AIL48755.1 potassium channel blocker pMeKTx18-3 [Mesobuthus eupeus]
>AIL48754.1 potassium channel blocker pMeKTx18-1b [Mesobuthus eupeus]
>AIL48753.1 potassium channel blocker pMeKTx18-1a [Mesobuthus eupeus]
>AIL48752.1 potassium channel blocker pMeKTx14-2 [Mesobuthus eupeus]
>AIL48751.1 potassium channel blocker pMeKTx14-1 [Mesobuthus eupeus]
>AIL48750.1 potassium channel blocker pMeKTx10-2a [Mesobuthus eupeus]
>AIL48749.1 potassium channel blocker pMeKTx10-2b [Mesobuthus eupeus]
>AIL48748.1 potassium channel blocker pMeKTx10-1 [Mesobuthus eupeus]
>AIL48747.1 potassium channel blocker pMeKTx8-1 [Mesobuthus eupeus]
>AIL48746.1 potassium channel blocker pMeKTx26-1 [Mesobuthus eupeus]
>AIL48745.1 potassium channel blocker pMeKTx26-2 [Mesobuthus eupeus]
>AIL48744.1 potassium channel blocker pMeKTx25-1 [Mesobuthus eupeus]
>AIL48743.1 potassium channel blocker pMeKTx23-2 [Mesobuthus eupeus]
>AIL48742.1 potassium channel blocker pMeKTx23-1 [Mesobuthus eupeus]
>IXOSN_IXOSI Q2LKX9.1 RecName: Full=Ixosin; Flags: Precursor
```
