## Supplementary material for "Chromosome-level genome and the identification of sex chromosomes in Uloborus diversus": Table S3 (part 32 of 34)

```
>BAP59747.1 persulcatus immunosuppressant-2 [Ixodes persulcatus]
>BAP59746.1 persulcatus immunosuppressant-1 [Ixodes persulcatus]
>AIP86946.1 Der f 4 allergen [Dermatophagoides farinae]
>AIP86945.1 Der f 4 allergen [Dermatophagoides farinae]
>AIP86944.1 Der f 4 allergen [Dermatophagoides farinae]
>AIP86943.1 Der f 4 allergen [Dermatophagoides farinae]
>AIP86942.1 Der f 4 allergen [Dermatophagoides farinae]
>AIP86941.1 Der f 4 allergen [Dermatophagoides farinae]
>AIP86940.1 Der f 4 allergen [Dermatophagoides farinae]
>AIP86939.1 Der f 4 allergen [Dermatophagoides farinae]
>AHZ64889.2 putative ATP synthase B chain [Tetranychus cinnabarinus]
>AHZ64886.2 ATP synthase subunit delta [Tetranychus cinnabarinus]
>AHZ64881.2 ATP synthase subunit gamma [Tetranychus cinnabarinus]
>AHZ64880.2 ATP synthase delta subunit [Tetranychus cinnabarinus]
>AHZ64879.2 ATP synthase subunit alpha [Tetranychus cinnabarinus]
>AHF45876.1 secretory peptide [Heteropoda venatoria]
>AHF45875.1 secretory peptide [Heteropoda venatoria]
>AHF45874.1 secretory peptide [Heteropoda venatoria]
>AHF45873.1 secretory peptide [Heteropoda venatoria]
>AHF45872.1 secretory peptide [Heteropoda venatoria]
>AHF45871.1 secretory peptide [Heteropoda venatoria]
>AHF45870.1 secretory peptide [Heteropoda venatoria]
>AHF45869.1 secretory peptide [Heteropoda venatoria]
>AHF45868.1 secretory peptide [Heteropoda venatoria]
>AHF45867.1 secretory peptide [Heteropoda venatoria]
>AHF45866.1 secretory peptide [Heteropoda venatoria]
>AHF45865.1 secretory peptide [Heteropoda venatoria]
>AHF45864.1 secretory peptide [Heteropoda venatoria]
>AHF45863.1 secretory peptide [Heteropoda venatoria]
>AHF45862.1 secretory peptide [Heteropoda venatoria]
>AHF45861.1 secretory peptide [Heteropoda venatoria]
>AHF45860.1 secretory peptide [Heteropoda venatoria]
>AHF45859.1 secretory peptide [Heteropoda venatoria]
>AHF45858.1 secretory peptide [Heteropoda venatoria]
>AHF45857.1 secretory peptide [Heteropoda venatoria]
>AHF45856.1 secretory peptide [Heteropoda venatoria]
>AHF45855.1 secretory peptide [Heteropoda venatoria]
>AHF45854.1 secretory peptide [Heteropoda venatoria]
>AHF45853.1 secretory peptide [Heteropoda venatoria]
>AHF45852.1 secretory peptide [Heteropoda venatoria]
>AHF45851.1 secretory peptide [Heteropoda venatoria]
>AHF45850.1 secretory peptide [Heteropoda venatoria]
>AHF45849.1 secretory peptide [Heteropoda venatoria]
>AHF45848.1 secretory peptide, partial [Heteropoda venatoria]
>AHF45847.1 secretory peptide [Heteropoda venatoria]
>AHF45846.1 secretory peptide [Heteropoda venatoria]
>AHF45845.1 secretory peptide [Heteropoda venatoria]
>AHF45844.1 secretory peptide [Heteropoda venatoria]
>AHF45843.1 secretory peptide [Heteropoda venatoria]
>AHF45842.1 secretory peptide [Heteropoda venatoria]
>AHF45841.1 secretory peptide [Heteropoda venatoria]
>AHF45840.1 secretory peptide [Heteropoda venatoria]
>AHF45839.1 secretory peptide [Heteropoda venatoria]
>AHF45838.1 secretory peptide [Heteropoda venatoria]
>AHF45837.1 secretory peptide [Heteropoda venatoria]
>AHF45836.1 secretory peptide [Heteropoda venatoria]
>AHF45835.1 secretory peptide [Heteropoda venatoria]
>AHF45834.1 secretory peptide [Heteropoda venatoria]
>AHF45833.1 secretory peptide [Heteropoda venatoria]
>AHF45832.1 secretory peptide [Heteropoda venatoria]
>AHF45831.1 secretory peptide [Heteropoda venatoria]
>AHF45830.1 secretory peptide [Heteropoda venatoria]
>AHF45829.1 secretory peptide [Heteropoda venatoria]
>AHF45828.1 secretory peptide [Heteropoda venatoria]
>AHF45827.1 secretory peptide [Heteropoda venatoria]
>AHF45826.1 secretory peptide [Heteropoda venatoria]
>AHF45825.1 secretory peptide [Heteropoda venatoria]
>AHF45824.1 secretory peptide [Heteropoda venatoria]
>AHF45823.1 secretory peptide [Heteropoda venatoria]
>AHF45822.1 secretory peptide [Heteropoda venatoria]
>AHF45821.1 secretory peptide [Heteropoda venatoria]
>AHF45820.1 secretory peptide [Heteropoda venatoria]
>AHF45819.1 secretory peptide [Heteropoda venatoria]
>AHF45818.1 secretory peptide [Heteropoda venatoria]
>AHF45817.1 secretory peptide [Heteropoda venatoria]
>AHF45816.1 secretory peptide [Heteropoda venatoria]
>AHF45815.1 secretory peptide [Heteropoda venatoria]
>AHF45814.1 secretory peptide [Heteropoda venatoria]
>AHF45813.1 secretory peptide [Heteropoda venatoria]
>AHF45812.1 secretory peptide [Heteropoda venatoria]
>AHF45811.1 secretory peptide [Heteropoda venatoria]
>AHF45810.1 secretory peptide [Heteropoda venatoria]
>AHF45809.1 secretory peptide [Heteropoda venatoria]
>AHF45808.1 secretory peptide [Heteropoda venatoria]
>AHF45807.1 secretory peptide [Heteropoda venatoria]
>AHF45806.1 secretory peptide [Heteropoda venatoria]
>AHF45805.1 secretory peptide [Heteropoda venatoria]
>AHF45804.1 secretory peptide [Heteropoda venatoria]
>AHF45803.1 secretory peptide [Heteropoda venatoria]
>AHF45802.1 secretory peptide [Heteropoda venatoria]
>AHF45801.1 secretory peptide [Heteropoda venatoria]
>AHF45800.1 secretory peptide [Heteropoda venatoria]
>AHF45799.1 secretory peptide [Heteropoda venatoria]
>AHF45798.1 secretory peptide [Heteropoda venatoria]
>AHF45797.1 secretory peptide [Heteropoda venatoria]
>AHF45796.1 secretory peptide [Heteropoda venatoria]
>AHF45795.1 secretory peptide [Heteropoda venatoria]
>AHF45794.1 secretory peptide [Heteropoda venatoria]
>AHF45793.1 secretory peptide [Heteropoda venatoria]
>AHF45792.1 secretory peptide [Heteropoda venatoria]
>AHF45791.1 secretory peptide [Heteropoda venatoria]
>AHF45790.1 secretory peptide [Heteropoda venatoria]
>AHF45789.1 secretory peptide [Heteropoda venatoria]
>AHF45788.1 secretory peptide [Heteropoda venatoria]
>AHF45787.1 secretory peptide [Heteropoda venatoria]
>AHF45786.1 secretory peptide [Heteropoda venatoria]
>AHF45785.1 secretory peptide [Heteropoda venatoria]
>AHF45784.1 secretory peptide [Heteropoda venatoria]
>AHF45783.1 secretory peptide [Heteropoda venatoria]
>AHF45782.1 secretory peptide [Heteropoda venatoria]
>AHF45781.1 secretory peptide [Heteropoda venatoria]
>AHF45780.1 secretory peptide [Heteropoda venatoria]
>AHF45779.1 secretory peptide [Heteropoda venatoria]
>AHF45778.1 secretory peptide [Heteropoda venatoria]
>AHF45777.1 secretory peptide [Heteropoda venatoria]
>AHF45776.1 secretory peptide [Heteropoda venatoria]
>AHF45775.1 secretory peptide [Heteropoda venatoria]
>AHF45774.1 secretory peptide [Heteropoda venatoria]
>AHF45773.1 secretory peptide [Heteropoda venatoria]
>AHF45772.1 secretory peptide [Heteropoda venatoria]
>AHF45771.1 secretory peptide [Heteropoda venatoria]
>AHF45770.1 secretory peptide [Heteropoda venatoria]
>AHF45769.1 secretory peptide [Heteropoda venatoria]
>AHF45768.1 secretory peptide [Heteropoda venatoria]
>AHF45767.1 secretory peptide [Heteropoda venatoria]
>AHF45766.1 secretory peptide [Heteropoda venatoria]
>AHF45765.1 secretory peptide [Heteropoda venatoria]
>AHF45764.1 secretory peptide [Heteropoda venatoria]
>AHF45763.1 secretory peptide [Heteropoda venatoria]
>AHF45762.1 secretory peptide [Heteropoda venatoria]
>AHF45761.1 secretory peptide [Heteropoda venatoria]
>AHF45760.1 secretory peptide [Heteropoda venatoria]
>AHF45759.1 secretory peptide [Heteropoda venatoria]
>AHF45758.1 secretory peptide [Heteropoda venatoria]
>AHF45757.1 secretory peptide [Heteropoda venatoria]
>AHF45756.1 secretory peptide [Heteropoda venatoria]
>AHF45755.1 secretory peptide [Heteropoda venatoria]
>AHF45754.1 secretory peptide [Heteropoda venatoria]
>AHF45753.1 secretory peptide [Heteropoda venatoria]
>AHF45752.1 secretory peptide [Heteropoda venatoria]
>AHF45751.1 secretory peptide [Heteropoda venatoria]
>AHF45750.1 secretory peptide [Heteropoda venatoria]
>AHF45749.1 secretory peptide [Heteropoda venatoria]
>AHF45748.1 secretory peptide [Heteropoda venatoria]
>AHF45747.1 secretory peptide [Heteropoda venatoria]
>AHF45746.1 secretory peptide [Heteropoda venatoria]
>AHF45745.1 secretory peptide [Heteropoda venatoria]
>AHF45744.1 secretory peptide [Heteropoda venatoria]
>AHF45743.1 secretory peptide [Heteropoda venatoria]
>AHF45742.1 secretory peptide [Heteropoda venatoria]
>AHF45741.1 secretory peptide [Heteropoda venatoria]
>AHF45740.1 secretory peptide [Heteropoda venatoria]
>AHF45739.1 secretory peptide [Heteropoda venatoria]
>AHF45738.1 secretory peptide [Heteropoda venatoria]
>AHF45737.1 secretory peptide [Heteropoda venatoria]
>AHF45736.1 secretory peptide [Heteropoda venatoria]
>AHF45735.1 secretory peptide [Heteropoda venatoria]
>AHF45734.1 secretory peptide [Heteropoda venatoria]
>AHF45733.1 secretory peptide [Heteropoda venatoria]
>AHF45732.1 secretory peptide [Heteropoda venatoria]
>AHF45731.1 secretory peptide [Heteropoda venatoria]
>AHF45730.1 secretory peptide [Heteropoda venatoria]
>AHF45729.1 secretory peptide [Heteropoda venatoria]
>AHF45728.1 secretory peptide [Heteropoda venatoria]
>AHF45727.1 secretory peptide [Heteropoda venatoria]
>AHF45726.1 secretory peptide [Heteropoda venatoria]
>AIO08870.1 Der f 31 allergen [Dermatophagoides farinae]
>AIO08869.1 Der f 9 allergen [Dermatophagoides farinae]
>AIO08868.1 Ves m 1-like allergen [Dermatophagoides farinae]
>AIO08867.1 Der f 8 allergen [Dermatophagoides farinae]
>AIO08866.1 Der f 29 allergen [Dermatophagoides farinae]
>AIO08865.1 Der f 10 allergen, partial [Dermatophagoides farinae]
>AIO08864.1 Der f 11 allergen [Dermatophagoides farinae]
>AIO08863.1 Der f 15 allergen [Dermatophagoides farinae]
>AIO08862.1 protein disulfide isomerase [Dermatophagoides farinae]
>AIO08861.1 Der f 33 allergen [Dermatophagoides farinae]
>AIO08860.1 Der f 25 allergen [Dermatophagoides farinae]
>AIO08859.1 Der f 16 allergen [Dermatophagoides farinae]
>AIO08858.1 hexosaminidase [Dermatophagoides farinae]
>AIO08857.1 Der f 5 allergen [Dermatophagoides farinae]
>AIO08856.1 Der f 26 allergen [Dermatophagoides farinae]
>AIO08855.1 Der f 23 allergen [Dermatophagoides farinae]
>AIO08854.1 Der f 13 allergen [Dermatophagoides farinae]
>AIO08853.1 Der f 7 allergen [Dermatophagoides farinae]
>AIO08852.1 Der f 30 allergen [Dermatophagoides farinae]
>AIO08851.1 Der f 27 allergen [Dermatophagoides farinae]
>AIO08850.1 Der f 20 allergen, partial [Dermatophagoides farinae]
>AIO08849.1 Der f 32 allergen [Dermatophagoides farinae]
>AIO08848.1 Der f 28 allergen [Dermatophagoides farinae]
>AGV76079.1 putative nicotinic acetylcholine receptor beta 6 subunit, partial [Ixodes scapularis]
>AGV76078.1 putative nicotinic acetylcholine receptor beta 5 subunit, partial [Ixodes scapularis]
>AGV76077.1 putative nicotinic acetylcholine receptor beta 4 subunit, partial [Ixodes scapularis]
>AGV76076.1 putative nicotinic acetylcholine receptor beta 3 subunit, partial [Ixodes scapularis]
>AGV76075.1 nicotinic acetylcholine receptor beta 2 subunit, partial [Ixodes scapularis]
>AGV76074.1 nicotinic acetylcholine receptor beta 1 subunit, partial [Ixodes scapularis]
>AGV76073.1 nicotinic acetylcholine receptor alpha 6 subunit, partial [Ixodes scapularis]
>AGV76072.1 nicotinic acetylcholine receptor alpha 5 subunit, partial [Ixodes scapularis]
>AGV76071.1 nicotinic acetylcholine receptor alpha 4 subunit, partial [Ixodes scapularis]
>AGV76070.1 nicotinic acetylcholine receptor alpha 3 subunit, partial [Ixodes scapularis]
>AGV76069.1 nicotinic acetylcholine receptor alpha 2 subunit, partial [Ixodes scapularis]
>AGV76068.1 nicotinic acetylcholine receptor alpha 1 subunit, partial [Ixodes scapularis]
>AHY18971.1 glycine receptor, partial [Rhipicephalus microplus]
>JAC94709.1 putative 10.2 kda salivary secreted wc protein, partial [Ixodes ricinus]
>JAC94708.1 putative 11beta-hydroxysteroid dehydrogenase type 1, partial [Ixodes ricinus]
>JAC94707.1 putative 11beta-hydroxysteroid dehydrogenase type 1 [Ixodes ricinus]
>JAC94706.1 putative 18.7 kda secreted protein, partial [Ixodes ricinus]
>JAC94705.1 putative 18 2 19 kda secreted protein, partial [Ixodes ricinus]
>JAC94704.1 putative 18 3 19 kda secreted protein, partial [Ixodes ricinus]
>JAC94703.1 putative 18 3 19 kda secreted protein [Ixodes ricinus]
>JAC94702.1 putative 20 kda salivary gland protein, partial [Ixodes ricinus]
>JAC94701.1 putative 22.5 kda secreted protein, partial [Ixodes ricinus]
>JAC94700.1 putative 22.5 kda secreted protein [Ixodes ricinus]
>JAC94699.1 putative 22.5 kda secreted protein, partial [Ixodes ricinus]
>JAC94698.1 putative 22.7 kda secreted protein, partial [Ixodes ricinus]
>JAC94697.1 putative 25 kda salivary gland protein family member [Ixodes ricinus]
>JAC94696.1 putative 26 kda salivary gland protein a, partial [Ixodes ricinus]
>JAC94695.1 putative 26 kda salivary gland protein a [Ixodes ricinus]
>JAC94694.1 putative 26 kda salivary gland protein a [Ixodes ricinus]
>JAC94693.1 putative 26 kda salivary gland protein a [Ixodes ricinus]
>JAC94692.1 putative 26s protease regulatory subunit s10b-like protein, partial [Ixodes ricinus]
>JAC94691.1 putative 26s proteasome non-atpase regulatory subunit 4 [Ixodes ricinus]
>JAC94690.1 putative 26s proteasome regulatory complex, partial [Ixodes ricinus]
>JAC94689.1 putative 26s proteasome regulatory complex subunit psmd10 [Ixodes ricinus]
>JAC94688.1 putative 26s proteasome regulatory complex subunit rpn3/psmd3, partial [Ixodes ricinus]
>JAC94687.1 putative 26s proteasome regulatory complex subunit, partial [Ixodes ricinus]
>JAC94686.1 putative 28s ribosomal protein s23 [Ixodes ricinus]
>JAC94684.1 putative 2-deoxystreptamine pathway aminotransferase [Ixodes ricinus]
>JAC94683.1 putative 30s ribosomal protein s12, partial [Ixodes ricinus]
>JAC94682.1 putative 39s ribosomal protein l51, partial [Ixodes ricinus]
>JAC94681.1 putative 3-hydroxyacyl-coa dehydrogenase [Ixodes ricinus]
>JAC94680.1 putative 3-methylcrotonyl-coa carboxylase, partial [Ixodes ricinus]
>JAC94679.1 putative 40s ribosomal protein s10 [Ixodes ricinus]
>JAC94678.1 putative 40s ribosomal protein s2 [Ixodes ricinus]
>JAC94677.1 putative 40s ribosomal protein s27 [Ixodes ricinus]
>JAC94676.1 putative 40s ribosomal protein s9 [Ixodes ricinus]
>JAC94675.1 putative 4-hydroxyphenylpyruvate dioxygenase, partial [Ixodes ricinus]
>JAC94674.1 putative 52 kda repressor of the inhibitor of the protein kinase, partial [Ixodes ricinus]
>JAC94673.1 putative 52 kda repressor of the inhibitor of the protein kinase, partial [Ixodes ricinus]
>JAC94672.1 putative 5-hydroxytryptamine receptor 2c-like protein, partial [Ixodes ricinus]
>JAC94671.1 putative 60s ribosomal protein l10 [Ixodes ricinus]
>JAC94670.1 putative 60s ribosomal protein l24 [Ixodes ricinus]
>JAC94669.1 putative 60s ribosomal protein, partial [Ixodes ricinus]
>JAC94668.1 putative 60s ribosomal protein l37 [Ixodes ricinus]
>JAC94667.1 putative 60s ribosomal protein l5, partial [Ixodes ricinus]
>JAC94666.1 putative 60s ribosomal protein, partial [Ixodes ricinus]
>JAC94665.1 putative 7 transmembrane receptor, partial [Ixodes ricinus]
>JAC94664.1 putative 7tm chemosensory receptor, partial [Ixodes ricinus]
>JAC94663.1 putative 8.4 kda secreted protein [Ixodes ricinus]
>JAC94662.1 putative 8.9 kda secreted protein, partial [Ixodes ricinus]
>JAC94661.1 putative 8.9 kda secreted protein [Ixodes ricinus]
>JAC94660.1 putative 8.9 kda secreted protein [Ixodes ricinus]
>JAC94659.1 putative 8.9 kda secreted protein [Ixodes ricinus]
>JAC94658.1 putative 8.9 kda secreted protein, partial [Ixodes ricinus]
>JAC94657.1 putative a kinase anchor protein [Ixodes ricinus]
>JAC94656.1 putative aaa+-type atpase, partial [Ixodes ricinus]
>JAC94655.1 putative aaa+-type atpase [Ixodes ricinus]
>JAC94654.1 putative aaa+-type atpase, partial [Ixodes ricinus]
>JAC94653.1 putative aaa+-type atpase, partial [Ixodes ricinus]
>JAC94652.1 putative abc transporter, partial [Ixodes ricinus]
>JAC94651.1 putative abc transporter, partial [Ixodes ricinus]
>JAC94650.1 putative abcb10 transporter [Ixodes ricinus]
>JAC94649.1 putative abhydrolase domain-containing protein, partial [Ixodes ricinus]
>JAC94648.1 putative acetylcholinesterase/butyrylcholinesterase [Ixodes ricinus]
>JAC94647.1 putative acetyl-coa transporter, partial [Ixodes ricinus]
>JAC94646.1 putative acid methyltransferase, partial [Ixodes ricinus]
>JAC94645.1 putative acid methyltransferase, partial [Ixodes ricinus]
>JAC94644.1 putative acid phosphatase, partial [Ixodes ricinus]
>JAC94643.1 putative actin, partial [Ixodes ricinus]
>JAC94642.1 putative actin cytoskeleton-regulatory complex protein pan1, partial [Ixodes ricinus]
>JAC94641.1 putative actin depolymerizing factor, partial [Ixodes ricinus]
>JAC94640.1 putative actin regulatory gelsolin/villin family [Ixodes ricinus]
>JAC94639.1 putative actin-binding protein coronin [Ixodes ricinus]
>JAC94638.1 putative activator of basal transcription, partial [Ixodes ricinus]
>JAC94637.1 putative acyl-coa synthetase, partial [Ixodes ricinus]
>JAC94636.1 putative acyl-coa synthetase, partial [Ixodes ricinus]
>JAC94635.1 putative acyl-coa synthetase [Ixodes ricinus]
>JAC94634.1 putative acyl-coa synthetase ixodes scapularis acyl-coa synthetase [Ixodes ricinus]
>JAC94633.1 putative acyl-coa synthetase [Ixodes ricinus]
>JAC94632.1 putative acyl-coa thioesterase ixodes scapularis acyl-coa thioesterase, partial [Ixodes ricinus]
>JAC94631.1 putative acyl-coa:dihydroxyactetone-phosphate acyltransferase dhapat [Ixodes ricinus]
>JAC94630.1 putative acyl-coa-binding protein, partial [Ixodes ricinus]
>JAC94629.1 putative acyl-coa-binding protein [Ixodes ricinus]
>JAC94628.1 putative acyl-coa-binding protein [Ixodes ricinus]
>JAC94627.1 putative acylphosphatase [Ixodes ricinus]
>JAC94626.1 putative adaptor protein enigma, partial [Ixodes ricinus]
>JAC94625.1 putative adenylate kinase [Ixodes ricinus]
>JAC94624.1 putative adipophilin ixodes scapularis adipophilin [Ixodes ricinus]
>JAC94623.1 putative aicar transformylase/imp cyclohydrolase/methylglyoxal synthase [Ixodes ricinus]
>JAC94622.1 putative alanyl-trna synthetase ixodes scapularis alanyl-trna synthetase [Ixodes ricinus]
>JAC94621.1 putative alcohol dehydrogenase class iii, partial [Ixodes ricinus]
>JAC94620.1 putative alcohol dehydrogenase transcription factor myb/sant-like protein, partial [Ixodes ricinus]
>JAC94619.1 putative aldehyde dehydrogenase, partial [Ixodes ricinus]
>JAC94618.1 putative aldehyde dehydrogenase, partial [Ixodes ricinus]
>JAC94617.1 putative aldehyde dehydrogenase, partial [Ixodes ricinus]
>JAC94616.1 putative aldehyde dehydrogenase [Ixodes ricinus]
>JAC94615.1 putative aldehyde dehydrogenase [Ixodes ricinus]
>JAC94614.1 putative alkaline phosphatase, partial [Ixodes ricinus]
>JAC94613.1 putative alkaline phosphatase ixodes scapularis alkaline phosphatase, partial [Ixodes ricinus]
>JAC94612.1 putative alkaline phosphatase ixodes scapularis alkaline phosphatase, partial [Ixodes ricinus]
>JAC94611.1 putative alkylated dna repair protein, partial [Ixodes ricinus]
>JAC94610.1 putative alpha crystallins [Ixodes ricinus]
>JAC94609.1 putative alpha2-glucosyltransferase [Ixodes ricinus]
>JAC94608.1 putative alpha-macroglobulin [Ixodes ricinus]
>JAC94607.1 putative alpha-macroglobulin ixodes scapularis alpha-macroglobulin, partial [Ixodes ricinus]
>JAC94606.1 putative alpha-snap protein, partial [Ixodes ricinus]
>JAC94605.1 putative alternative splicing factor, partial [Ixodes ricinus]
>JAC94604.1 putative amidase, partial [Ixodes ricinus]
>JAC94603.1 putative amine oxidase, partial [Ixodes ricinus]
>JAC94602.1 putative amino acid transporter [Ixodes ricinus]
>JAC94601.1 putative amino acid transporter [Ixodes ricinus]
>JAC94600.1 putative aminopeptidase n-like protein, partial [Ixodes ricinus]
>JAC94599.1 putative amp-activated protein kinase gamma regulatory subunit aedes aegypti, partial [Ixodes ricinus]
>JAC94598.1 putative anaphase promoting complex cdc20 cdh1 and ama1 subunit, partial [Ixodes ricinus]
>JAC94597.1 putative ankyrin, partial [Ixodes ricinus]
>JAC94596.1 putative ankyrin, partial [Ixodes ricinus]
>JAC94595.1 putative ankyrin death domain protein, partial [Ixodes ricinus]
>JAC94594.1 putative anticomplement protein 1, partial [Ixodes ricinus]
>JAC94593.1 putative anticomplement protein ixac-b4 precursor [Ixodes ricinus]
>JAC94592.1 putative antigen 5/scp domain-containing protein, partial [Ixodes ricinus]
>JAC94591.1 putative antigen 5/scp domain-containing protein [Ixodes ricinus]
>JAC94590.1 putative antigen 5/scp domain-containing protein [Ixodes ricinus]
>JAC94589.1 putative antigen 5/scp domain-containing protein [Ixodes ricinus]
>JAC94588.1 putative antigen 5/scp domain-containing protein, partial [Ixodes ricinus]
>JAC94587.1 putative antigen 5/scp domain-containing protein [Ixodes ricinus]
>JAC94586.1 putative antimicrobial peptide microplusin, partial [Ixodes ricinus]
>JAC94585.1 putative antimicrobial peptide microplusin, partial [Ixodes ricinus]
>JAC94584.1 putative antimicrobial peptide microplusin, partial [Ixodes ricinus]
>JAC94583.1 putative apoptosis associated protein, partial [Ixodes ricinus]
>JAC94582.1 putative apoptosis associated protein [Ixodes ricinus]
>JAC94581.1 putative apoptosis associated protein [Ixodes ricinus]
>JAC94580.1 putative apoptosis associated protein, partial [Ixodes ricinus]
>JAC94579.1 putative apoptosis regulator bax-like protein, partial [Ixodes ricinus]
>JAC94578.1 putative aquaporin [Ixodes ricinus]
>JAC94577.1 putative aquaporin aqpcic-like protein [Ixodes ricinus]
>JAC94576.1 putative aquaporin aqpcic-like protein [Ixodes ricinus]
>JAC94575.1 putative aquaporin ixodes scapularis aquaporin, partial [Ixodes ricinus]
>JAC94574.1 putative aquaporin ixodes scapularis aquaporin, partial [Ixodes ricinus]
>JAC94573.1 putative aquaporin ixodes scapularis aquaporin, partial [Ixodes ricinus]
>JAC94572.1 putative argininosuccinate synthase, partial [Ixodes ricinus]
>JAC94571.1 putative armadillo/beta-catenin/plakoglobin, partial [Ixodes ricinus]
>JAC94570.1 putative armadillo/beta-catenin-like repeat-containing protein, partial [Ixodes ricinus]
>JAC94569.1 putative arv1 [Ixodes ricinus]
>JAC94568.1 putative aryl-hydrocarbon receptor-interacting protein [Ixodes ricinus]
>JAC94567.1 putative arylsulfatase b precursor ixodes scapularis arylsulfatase b precursor, partial [Ixodes ricinus]
>JAC94566.1 putative asparaginase [Ixodes ricinus]
>JAC94565.1 putative at hook, partial [Ixodes ricinus]
>JAC94563.1 putative atpase h+ transporting lysosomal accessory protein 2, partial [Ixodes ricinus]
>JAC94562.1 putative atpase inhibitor ixodes scapularis atpase inhibitor [Ixodes ricinus]
>JAC94561.1 putative atp-dependent dna helicase [Ixodes ricinus]
>JAC94560.1 putative atp-dependent dna ligase i, partial [Ixodes ricinus]
>JAC94559.1 putative atrazine chlorohydrolase/guanine deaminase, partial [Ixodes ricinus]
>JAC94558.1 putative bah domain protein, partial [Ixodes ricinus]
>JAC94557.1 putative bax-mediated apoptosis inhibitor tegt/bi-1, partial [Ixodes ricinus]
>JAC94556.1 putative b-cell receptor-associated protein, partial [Ixodes ricinus]
>JAC94555.1 putative beat protein, partial [Ixodes ricinus]
>JAC94554.1 putative beat protein, partial [Ixodes ricinus]
>JAC94553.1 putative beta-bungarotoxin b4 chain [Ixodes ricinus]
>JAC94552.1 putative beta-galactosidase precursor [Ixodes ricinus]
>JAC94551.1 putative beta-glucocerebrosidase [Ixodes ricinus]
>JAC94550.1 putative beta-glucuronidase gusb glycosylhydrolase superfamily 2 [Ixodes ricinus]
>JAC94549.1 putative beta-glucuronidase gusb glycosylhydrolase superfamily 2 [Ixodes ricinus]
>JAC94548.1 putative beta-transducin family wd-40 repeat protein [Ixodes ricinus]
>JAC94547.1 putative bioproteinsis of lysosome-related organelles complex 1 subunit 1 [Ixodes ricinus]
>JAC94546.1 putative bmi1 polycomb ring finger oncoprotein [Ixodes ricinus]
>JAC94545.1 putative boophilin, partial [Ixodes ricinus]
>JAC94544.1 putative boophilin, partial [Ixodes ricinus]
>JAC94543.1 putative boophilin, partial [Ixodes ricinus]
>JAC94542.1 putative boophilin [Ixodes ricinus]
>JAC94541.1 putative boophilin [Ixodes ricinus]
>JAC94540.1 putative bpti/kunitz domain-containing protein 3, partial [Ixodes ricinus]
>JAC94539.1 putative bromodomain-containing protein, partial [Ixodes ricinus]
>JAC94538.1 hypothetical protein, partial [Ixodes ricinus]
>JAC94537.1 putative c protein immunoglobulin-a-binding beta antigen, partial [Ixodes ricinus]
>JAC94536.1 putative c1a receptor, partial [Ixodes ricinus]
>JAC94535.1 putative c1-tetrahydrofolate synthase, partial [Ixodes ricinus]
>JAC94534.1 putative c2h2-type zn-finger protein, partial [Ixodes ricinus]
>JAC94533.1 putative c2h2-type zn-finger protein, partial [Ixodes ricinus]
>JAC94532.1 putative c2h2-type zn-finger protein, partial [Ixodes ricinus]
>JAC94531.1 putative c2h2-type zn-finger protein, partial [Ixodes ricinus]
>JAC94530.1 putative c2h2-type zn-finger protein, partial [Ixodes ricinus]
>JAC94529.1 putative c2h2-type zn-finger protein, partial [Ixodes ricinus]
>JAC94528.1 putative c2h2-type zn-finger protein, partial [Ixodes ricinus]
>JAC94527.1 putative c2h2-type zn-finger protein, partial [Ixodes ricinus]
>JAC94526.1 putative c2h2-type zn-finger protein [Ixodes ricinus]
>JAC94525.1 putative c2h2-type zn-finger protein [Ixodes ricinus]
>JAC94524.1 putative c2h2-type zn-finger protein [Ixodes ricinus]
>JAC94523.1 putative c2h2-type zn-finger protein, partial [Ixodes ricinus]
>JAC94522.1 putative c2h2-type zn-finger protein, partial [Ixodes ricinus]
>JAC94521.1 putative c2h2-type zn-finger protein, partial [Ixodes ricinus]
>JAC94520.1 putative c2h2-type zn-finger protein, partial [Ixodes ricinus]
>JAC94519.1 putative c2h2-type zn-finger protein, partial [Ixodes ricinus]
>JAC94518.1 putative c2h2-type zn-finger protein, partial [Ixodes ricinus]
>JAC94517.1 putative c2h2-type zn-finger protein, partial [Ixodes ricinus]
>JAC94516.1 putative c2h2-type zn-finger protein, partial [Ixodes ricinus]
>JAC94515.1 putative c2h2-type zn-finger protein [Ixodes ricinus]
>JAC94514.1 putative c2h2-type zn-finger protein, partial [Ixodes ricinus]
>JAC94513.1 putative c2h2-type zn-finger protein, partial [Ixodes ricinus]
>JAC94512.1 putative c2h2-type zn-finger protein, partial [Ixodes ricinus]
>JAC94511.1 putative c2h2-type zn-finger protein, partial [Ixodes ricinus]
>JAC94510.1 putative c2h2-type zn-finger protein, partial [Ixodes ricinus]
>JAC94509.1 putative ca2+/calmodulin-dependent protein kinase ii [Ixodes ricinus]
>JAC94508.1 putative ca2+-binding protein regucalcin/smp30 [Ixodes ricinus]
>JAC94507.1 putative calcineurin-binding protein cabin-1, partial [Ixodes ricinus]
>JAC94506.1 putative calcium activated chlorine channel, partial [Ixodes ricinus]
>JAC94505.1 putative calcium channel flower-like protein, partial [Ixodes ricinus]
>JAC94504.1 putative calcium-activated chloride channel, partial [Ixodes ricinus]
>JAC94503.1 putative calcium-activated chloride channel regulator [Ixodes ricinus]
>JAC94502.1 putative calcium-transporting atpase sarcoplasmic/endoplasmic reticulum type, partial [Ixodes ricinus]
>JAC94501.1 putative calcyclin-binding protein cacybp, partial [Ixodes ricinus]
>JAC94500.1 putative calcyclin-binding protein cacybp [Ixodes ricinus]
>JAC94499.1 putative calmodulin, partial [Ixodes ricinus]
>JAC94498.1 putative calnexin [Ixodes ricinus]
>JAC94497.1 putative calponin, partial [Ixodes ricinus]
>JAC94496.1 putative camp-regulated guanine nucleotide exchange factor, partial [Ixodes ricinus]
>JAC94495.1 putative canopy3, partial [Ixodes ricinus]
>JAC94494.1 putative capping protein actin filament muscle z-line alpha 2 [Ixodes ricinus]
>JAC94493.1 putative carbon-nitrogen hydrolase [Ixodes ricinus]
>JAC94492.1 putative carnitine o-acyltransferase cpt2/yat1, partial [Ixodes ricinus]
>JAC94491.1 putative casein kinase serine/threonine/tyrosine protein kinase [Ixodes ricinus]
>JAC94490.1 putative caseinolytic peptidase b [Ixodes ricinus]
>JAC94489.1 putative cathepsin b-like cysteine protease form 1 [Ixodes ricinus]
>JAC94488.1 putative cathepsin l-like cysteine protease, partial [Ixodes ricinus]
>JAC94487.1 putative cation efflux protein/ zinc transporter, partial [Ixodes ricinus]
>JAC94486.1 putative cation efflux protein/ zinc transporter [Ixodes ricinus]
>JAC94485.1 putative cation efflux protein/ zinc transporter, partial [Ixodes ricinus]
>JAC94484.1 putative cation efflux protein/ zinc transporter [Ixodes ricinus]
>JAC94483.1 putative ccr4-not transcription complex subunit 2, partial [Ixodes ricinus]
>JAC94482.1 putative ccr4-not transcription complex subunit 4 isoform 1 cnot4 protein, partial [Ixodes ricinus]
>JAC94481.1 putative cd73 ecto-5'-nucleotidase, partial [Ixodes ricinus]
>JAC94480.1 putative cd73 ecto-5'-nucleotidase, partial [Ixodes ricinus]
>JAC94479.1 putative cdc4, partial [Ixodes ricinus]
>JAC94478.1 putative cdk9 kinase-activating protein cyclin t, partial [Ixodes ricinus]
>JAC94477.1 putative cdp-alcohol phosphatidyltransferase/phosphatidylglycerol-phosphate synthase [Ixodes ricinus]
>JAC94476.1 putative cell adhesion molecule, partial [Ixodes ricinus]
>JAC94475.1 putative cell adhesion molecule [Ixodes ricinus]
>JAC94474.1 putative cell adhesion molecule ixodes scapularis cell adhesion molecule, partial [Ixodes ricinus]
>JAC94473.1 putative cell adhesion molecule ixodes scapularis cell adhesion molecule [Ixodes ricinus]
>JAC94472.1 putative cell division control protein/ dna repair exonuclease [Ixodes ricinus]
>JAC94471.1 putative cell division cycle 7-related protein kinase isoform 2 [Ixodes ricinus]
>JAC94470.1 putative cell wall integrity and stress response component, partial [Ixodes ricinus]
>JAC94469.1 putative cell wall integrity and stress response component [Ixodes ricinus]
>JAC94468.1 putative cell wall integrity and stress response component, partial [Ixodes ricinus]
>JAC94467.1 putative cell wall integrity and stress response component [Ixodes ricinus]
>JAC94466.1 putative cell wall protein dan4 [Ixodes ricinus]
>JAC94465.1 putative cell wall surface anchor family protein, partial [Ixodes ricinus]
>JAC94464.1 putative checkpoint 9-1-1 complex rad1 component, partial [Ixodes ricinus]
>JAC94463.1 putative chitinase-like lectin [Ixodes ricinus]
>JAC94462.1 putative chloride intracellular channel exc-4-like protein, partial [Ixodes ricinus]
>JAC94461.1 putative cholesterol transport protein, partial [Ixodes ricinus]
>JAC94460.1 putative cholesterol transport protein [Ixodes ricinus]
>JAC94459.1 putative chromatin complexes subunit bap18-like protein [Ixodes ricinus]
>JAC94458.1 putative chromatin modification-related protein meaf6, partial [Ixodes ricinus]
>JAC94457.1 putative chromatin regulatory protein, partial [Ixodes ricinus]
>JAC94456.1 putative chromodomain-helicase dna-binding protein, partial [Ixodes ricinus]
>JAC94455.1 putative chymotrypsin-c precursor, partial [Ixodes ricinus]
>JAC94454.1 putative cis-prenyltransferase, partial [Ixodes ricinus]
>JAC94453.1 putative citrate synthase, partial [Ixodes ricinus]
>JAC94452.1 putative clade 3 of the heme-binding enzyme catalase, partial [Ixodes ricinus]
>JAC94451.1 putative clathrin adaptor complex small subunit [Ixodes ricinus]
>JAC94450.1 putative coiled-coil and c2 domain-containing protein 2a [Ixodes ricinus]
>JAC94449.1 putative cold shock-like transcription regulator protein [Ixodes ricinus]
>JAC94448.1 putative cold shock-like transcription regulator protein, partial [Ixodes ricinus]
>JAC94447.1 putative collagen alpha 1xviii chain, partial [Ixodes ricinus]
>JAC94446.1 putative collagen alpha 1xviii chain, partial [Ixodes ricinus]
>JAC94445.1 putative collagen alpha 1xviii chain [Ixodes ricinus]
>JAC94444.1 putative collagen alpha 2i chain [Ixodes ricinus]
>JAC94443.1 putative collagen alpha-1ii chain-like protein, partial [Ixodes ricinus]
>JAC94442.1 putative collagen alpha-1ix chain [Ixodes ricinus]
>JAC94441.1 putative collagen alpha-5iv chain, partial [Ixodes ricinus]
>JAC94440.1 putative comm domain-containing protein, partial [Ixodes ricinus]
>JAC94439.1 putative complement component 1 [Ixodes ricinus]
>JAC94438.1 hypothetical protein, partial [Ixodes ricinus]
>JAC94437.1 hypothetical protein, partial [Ixodes ricinus]
>JAC94436.1 hypothetical protein, partial [Ixodes ricinus]
>JAC94435.1 hypothetical protein, partial [Ixodes ricinus]
>JAC94434.1 hypothetical protein, partial [Ixodes ricinus]
>JAC94433.1 hypothetical protein, partial [Ixodes ricinus]
>JAC94432.1 hypothetical protein, partial [Ixodes ricinus]
>JAC94431.1 hypothetical protein, partial [Ixodes ricinus]
>JAC94430.1 hypothetical protein, partial [Ixodes ricinus]
>JAC94429.1 hypothetical protein, partial [Ixodes ricinus]
>JAC94428.1 hypothetical protein, partial [Ixodes ricinus]
>JAC94427.1 hypothetical protein, partial [Ixodes ricinus]
>JAC94426.1 hypothetical protein, partial [Ixodes ricinus]
>JAC94425.1 hypothetical protein, partial [Ixodes ricinus]
>JAC94424.1 hypothetical protein, partial [Ixodes ricinus]
>JAC94423.1 hypothetical protein, partial [Ixodes ricinus]
>JAC94422.1 hypothetical protein, partial [Ixodes ricinus]
>JAC94421.1 hypothetical protein, partial [Ixodes ricinus]
>JAC94420.1 hypothetical protein [Ixodes ricinus]
>JAC94419.1 hypothetical protein [Ixodes ricinus]
>JAC94418.1 hypothetical protein [Ixodes ricinus]
>JAC94417.1 hypothetical protein [Ixodes ricinus]
>JAC94416.1 hypothetical protein [Ixodes ricinus]
>JAC94415.1 hypothetical protein [Ixodes ricinus]
>JAC94414.1 hypothetical protein [Ixodes ricinus]
>JAC94413.1 hypothetical protein [Ixodes ricinus]
>JAC94412.1 hypothetical protein [Ixodes ricinus]
>JAC94411.1 hypothetical protein [Ixodes ricinus]
>JAC94410.1 hypothetical protein [Ixodes ricinus]
>JAC94409.1 hypothetical protein [Ixodes ricinus]
>JAC94408.1 hypothetical protein [Ixodes ricinus]
>JAC94407.1 hypothetical protein [Ixodes ricinus]
>JAC94406.1 hypothetical protein [Ixodes ricinus]
>JAC94405.1 hypothetical protein, partial [Ixodes ricinus]
>JAC94404.1 hypothetical protein, partial [Ixodes ricinus]
>JAC94403.1 hypothetical protein, partial [Ixodes ricinus]
>JAC94402.1 hypothetical protein, partial [Ixodes ricinus]
>JAC94401.1 hypothetical protein, partial [Ixodes ricinus]
>JAC94400.1 hypothetical protein, partial [Ixodes ricinus]
>JAC94399.1 hypothetical protein, partial [Ixodes ricinus]
>JAC94398.1 hypothetical protein, partial [Ixodes ricinus]
>JAC94397.1 hypothetical protein, partial [Ixodes ricinus]
>JAC94396.1 hypothetical protein, partial [Ixodes ricinus]
>JAC94395.1 hypothetical protein, partial [Ixodes ricinus]
>JAC94394.1 hypothetical protein, partial [Ixodes ricinus]
>JAC94393.1 hypothetical protein, partial [Ixodes ricinus]
>JAC94392.1 hypothetical protein, partial [Ixodes ricinus]
>JAC94391.1 hypothetical protein, partial [Ixodes ricinus]
>JAC94390.1 hypothetical protein, partial [Ixodes ricinus]
>JAC94389.1 hypothetical protein, partial [Ixodes ricinus]
>JAC94388.1 hypothetical protein, partial [Ixodes ricinus]
>JAC94387.1 hypothetical protein, partial [Ixodes ricinus]
>JAC94386.1 hypothetical protein, partial [Ixodes ricinus]
>JAC94385.1 hypothetical protein, partial [Ixodes ricinus]
>JAC94384.1 hypothetical protein, partial [Ixodes ricinus]
>JAC94383.1 hypothetical protein, partial [Ixodes ricinus]
>JAC94382.1 hypothetical protein [Ixodes ricinus]
>JAC94381.1 hypothetical protein [Ixodes ricinus]
>JAC94380.1 hypothetical protein [Ixodes ricinus]
>JAC94379.1 hypothetical protein [Ixodes ricinus]
>JAC94378.1 hypothetical protein [Ixodes ricinus]
>JAC94377.1 hypothetical protein, partial [Ixodes ricinus]
>JAC94376.1 hypothetical protein, partial [Ixodes ricinus]
>JAC94375.1 hypothetical protein [Ixodes ricinus]
>JAC94374.1 hypothetical protein, partial [Ixodes ricinus]
>JAC94373.1 hypothetical protein [Ixodes ricinus]
>JAC94372.1 hypothetical protein [Ixodes ricinus]
>JAC94371.1 hypothetical protein [Ixodes ricinus]
>JAC94370.1 hypothetical protein, partial [Ixodes ricinus]
>JAC94369.1 hypothetical protein, partial [Ixodes ricinus]
>JAC94368.1 hypothetical protein, partial [Ixodes ricinus]
>JAC94367.1 putative conserved plasma membrane protein, partial [Ixodes ricinus]
>JAC94366.1 putative conserved plasma membrane protein, partial [Ixodes ricinus]
>JAC94365.1 putative conserved plasma membrane protein, partial [Ixodes ricinus]
>JAC94364.1 putative conserved plasma membrane protein, partial [Ixodes ricinus]
>JAC94363.1 putative conserved plasma membrane protein, partial [Ixodes ricinus]
>JAC94362.1 putative conserved plasma membrane protein, partial [Ixodes ricinus]
>JAC94361.1 putative conserved plasma membrane protein, partial [Ixodes ricinus]
>JAC94360.1 putative conserved plasma membrane protein, partial [Ixodes ricinus]
>JAC94359.1 putative conserved plasma membrane protein, partial [Ixodes ricinus]
>JAC94358.1 putative conserved plasma membrane protein, partial [Ixodes ricinus]
>JAC94357.1 putative conserved plasma membrane protein [Ixodes ricinus]
>JAC94356.1 putative conserved plasma membrane protein [Ixodes ricinus]
>JAC94355.1 putative conserved plasma membrane protein [Ixodes ricinus]
>JAC94354.1 putative conserved plasma membrane protein [Ixodes ricinus]
>JAC94353.1 putative conserved plasma membrane protein [Ixodes ricinus]
>JAC94352.1 putative conserved plasma membrane protein [Ixodes ricinus]
>JAC94351.1 putative conserved plasma membrane protein, partial [Ixodes ricinus]
>JAC94350.1 putative conserved plasma membrane protein, partial [Ixodes ricinus]
>JAC94349.1 putative conserved plasma membrane protein, partial [Ixodes ricinus]
>JAC94348.1 putative conserved plasma membrane protein, partial [Ixodes ricinus]
>JAC94347.1 putative conserved plasma membrane protein, partial [Ixodes ricinus]
>JAC94346.1 putative conserved plasma membrane protein, partial [Ixodes ricinus]
>JAC94345.1 putative conserved plasma membrane protein, partial [Ixodes ricinus]
>JAC94344.1 putative conserved plasma membrane protein, partial [Ixodes ricinus]
>JAC94343.1 putative conserved plasma membrane protein, partial [Ixodes ricinus]
>JAC94342.1 putative conserved plasma membrane protein, partial [Ixodes ricinus]
>JAC94341.1 putative conserved plasma membrane protein, partial [Ixodes ricinus]
>JAC94340.1 putative conserved plasma membrane protein, partial [Ixodes ricinus]
>JAC94339.1 putative conserved plasma membrane protein, partial [Ixodes ricinus]
>JAC94338.1 putative conserved plasma membrane protein, partial [Ixodes ricinus]
>JAC94337.1 putative conserved plasma membrane protein, partial [Ixodes ricinus]
>JAC94336.1 putative conserved plasma membrane protein [Ixodes ricinus]
>JAC94335.1 putative conserved plasma membrane protein, partial [Ixodes ricinus]
>JAC94334.1 putative conserved plasma membrane protein, partial [Ixodes ricinus]
>JAC94333.1 putative conserved plasma membrane protein, partial [Ixodes ricinus]
>JAC94332.1 putative conserved plasma membrane protein [Ixodes ricinus]
>JAC94331.1 putative conserved plasma membrane protein [Ixodes ricinus]
>JAC94330.1 putative conserved plasma membrane protein, partial [Ixodes ricinus]
>JAC94329.1 putative conserved plasma membrane protein, partial [Ixodes ricinus]
>JAC94328.1 putative conserved plasma membrane protein, partial [Ixodes ricinus]
>JAC94327.1 putative conserved plasma membrane protein, partial [Ixodes ricinus]
>JAC94326.1 putative conserved plasma membrane protein, partial [Ixodes ricinus]
>JAC94325.1 putative conserved plasma membrane protein, partial [Ixodes ricinus]
>JAC94324.1 putative conserved plasma membrane protein, partial [Ixodes ricinus]
>JAC94323.1 putative conserved plasma membrane protein, partial [Ixodes ricinus]
>JAC94322.1 putative conserved plasma membrane protein, partial [Ixodes ricinus]
>JAC94321.1 putative conserved plasma membrane protein, partial [Ixodes ricinus]
>JAC94320.1 putative conserved plasma membrane protein, partial [Ixodes ricinus]
>JAC94319.1 putative conserved plasma membrane protein, partial [Ixodes ricinus]
>JAC94318.1 putative conserved plasma membrane protein [Ixodes ricinus]
>JAC94317.1 putative conserved plasma membrane protein [Ixodes ricinus]
>JAC94316.1 putative conserved plasma membrane protein [Ixodes ricinus]
>JAC94315.1 putative conserved plasma membrane protein, partial [Ixodes ricinus]
>JAC94314.1 putative conserved plasma membrane protein, partial [Ixodes ricinus]
>JAC94313.1 putative conserved plasma membrane protein, partial [Ixodes ricinus]
>JAC94312.1 putative conserved plasma membrane protein, partial [Ixodes ricinus]
>JAC94311.1 putative conserved plasma membrane protein, partial [Ixodes ricinus]
>JAC94310.1 putative conserved plasma membrane protein, partial [Ixodes ricinus]
>JAC94309.1 putative conserved plasma membrane protein, partial [Ixodes ricinus]
>JAC94308.1 putative conserved plasma membrane protein, partial [Ixodes ricinus]
>JAC94307.1 putative conserved plasma membrane protein, partial [Ixodes ricinus]
>JAC94306.1 putative conserved plasma membrane protein, partial [Ixodes ricinus]
>JAC94305.1 putative conserved plasma membrane protein, partial [Ixodes ricinus]
>JAC94304.1 putative conserved plasma membrane protein, partial [Ixodes ricinus]
>JAC94303.1 putative conserved plasma membrane protein, partial [Ixodes ricinus]
>JAC94302.1 putative conserved plasma membrane protein, partial [Ixodes ricinus]
>JAC94301.1 putative conserved plasma membrane protein, partial [Ixodes ricinus]
>JAC94300.1 putative conserved plasma membrane protein [Ixodes ricinus]
>JAC94299.1 putative conserved plasma membrane protein, partial [Ixodes ricinus]
>JAC94298.1 putative conserved plasma membrane protein, partial [Ixodes ricinus]
>JAC94297.1 putative conserved plasma membrane protein, partial [Ixodes ricinus]
>JAC94296.1 putative conserved plasma membrane protein, partial [Ixodes ricinus]
>JAC94295.1 putative conserved plasma membrane protein, partial [Ixodes ricinus]
>JAC94294.1 putative conserved plasma membrane protein, partial [Ixodes ricinus]
>JAC94293.1 putative conserved plasma membrane protein [Ixodes ricinus]
>JAC94292.1 putative conserved plasma membrane protein, partial [Ixodes ricinus]
>JAC94291.1 putative conserved plasma membrane protein, partial [Ixodes ricinus]
>JAC94290.1 putative conserved plasma membrane protein, partial [Ixodes ricinus]
>JAC94289.1 putative conserved plasma membrane protein, partial [Ixodes ricinus]
>JAC94288.1 putative conserved plasma membrane protein, partial [Ixodes ricinus]
>JAC94287.1 putative conserved plasma membrane protein, partial [Ixodes ricinus]
>JAC94286.1 putative conserved plasma membrane protein, partial [Ixodes ricinus]
>JAC94285.1 putative conserved plasma membrane protein, partial [Ixodes ricinus]
>JAC94284.1 putative conserved plasma membrane protein, partial [Ixodes ricinus]
>JAC94283.1 putative conserved plasma membrane protein, partial [Ixodes ricinus]
>JAC94282.1 putative conserved plasma membrane protein, partial [Ixodes ricinus]
>JAC94281.1 putative conserved plasma membrane protein, partial [Ixodes ricinus]
>JAC94280.1 putative conserved plasma membrane protein, partial [Ixodes ricinus]
>JAC94279.1 putative conserved plasma membrane protein, partial [Ixodes ricinus]
>JAC94278.1 putative conserved plasma membrane protein, partial [Ixodes ricinus]
>JAC94277.1 putative conserved plasma membrane protein, partial [Ixodes ricinus]
>JAC94276.1 putative conserved plasma membrane protein, partial [Ixodes ricinus]
>JAC94275.1 putative conserved plasma membrane protein, partial [Ixodes ricinus]
>JAC94274.1 putative conserved plasma membrane protein, partial [Ixodes ricinus]
>JAC94273.1 putative conserved plasma membrane protein, partial [Ixodes ricinus]
>JAC94272.1 putative conserved plasma membrane protein, partial [Ixodes ricinus]
>JAC94271.1 putative conserved plasma membrane protein [Ixodes ricinus]
>JAC94270.1 putative conserved plasma membrane protein [Ixodes ricinus]
>JAC94269.1 putative conserved plasma membrane protein, partial [Ixodes ricinus]
>JAC94268.1 putative conserved plasma membrane protein, partial [Ixodes ricinus]
>JAC94267.1 putative conserved plasma membrane protein, partial [Ixodes ricinus]
>JAC94266.1 putative conserved plasma membrane protein, partial [Ixodes ricinus]
>JAC94265.1 putative conserved plasma membrane protein, partial [Ixodes ricinus]
>JAC94264.1 putative conserved plasma membrane protein, partial [Ixodes ricinus]
>JAC94263.1 putative conserved plasma membrane protein, partial [Ixodes ricinus]
>JAC94262.1 putative conserved plasma membrane protein, partial [Ixodes ricinus]
>JAC94261.1 putative conserved plasma membrane protein, partial [Ixodes ricinus]
>JAC94260.1 putative conserved plasma membrane protein, partial [Ixodes ricinus]
>JAC94259.1 putative conserved plasma membrane protein, partial [Ixodes ricinus]
>JAC94258.1 putative conserved plasma membrane protein, partial [Ixodes ricinus]
>JAC94257.1 putative conserved plasma membrane protein, partial [Ixodes ricinus]
>JAC94256.1 putative conserved plasma membrane protein, partial [Ixodes ricinus]
>JAC94255.1 putative conserved plasma membrane protein, partial [Ixodes ricinus]
>JAC94254.1 putative conserved plasma membrane protein, partial [Ixodes ricinus]
>JAC94253.1 putative conserved plasma membrane protein, partial [Ixodes ricinus]
>JAC94252.1 putative conserved plasma membrane protein, partial [Ixodes ricinus]
>JAC94251.1 putative conserved plasma membrane protein, partial [Ixodes ricinus]
>JAC94250.1 putative conserved plasma membrane protein, partial [Ixodes ricinus]
>JAC94249.1 putative conserved plasma membrane protein, partial [Ixodes ricinus]
>JAC94248.1 putative conserved plasma membrane protein [Ixodes ricinus]
>JAC94247.1 putative conserved plasma membrane protein [Ixodes ricinus]
>JAC94246.1 putative conserved plasma membrane protein [Ixodes ricinus]
>JAC94245.1 putative conserved plasma membrane protein [Ixodes ricinus]
>JAC94244.1 putative conserved plasma membrane protein [Ixodes ricinus]
>JAC94243.1 putative conserved plasma membrane protein, partial [Ixodes ricinus]
>JAC94242.1 putative conserved plasma membrane protein, partial [Ixodes ricinus]
>JAC94241.1 putative conserved plasma membrane protein, partial [Ixodes ricinus]
>JAC94240.1 putative conserved plasma membrane protein, partial [Ixodes ricinus]
>JAC94239.1 putative conserved plasma membrane protein, partial [Ixodes ricinus]
>JAC94238.1 putative conserved plasma membrane protein [Ixodes ricinus]
>JAC94237.1 putative conserved plasma membrane protein [Ixodes ricinus]
>JAC94236.1 putative conserved plasma membrane protein [Ixodes ricinus]
>JAC94235.1 putative conserved plasma membrane protein [Ixodes ricinus]
>JAC94234.1 putative conserved plasma membrane protein [Ixodes ricinus]
>JAC94233.1 putative conserved plasma membrane protein [Ixodes ricinus]
>JAC94232.1 putative conserved plasma membrane protein, partial [Ixodes ricinus]
>JAC94231.1 putative conserved plasma membrane protein, partial [Ixodes ricinus]
>JAC94230.1 putative conserved plasma membrane protein [Ixodes ricinus]
>JAC94229.1 putative conserved plasma membrane protein [Ixodes ricinus]
>JAC94228.1 putative conserved plasma membrane protein [Ixodes ricinus]
>JAC94227.1 putative conserved plasma membrane protein, partial [Ixodes ricinus]
>JAC94226.1 putative conserved plasma membrane protein [Ixodes ricinus]
>JAC94225.1 putative conserved plasma membrane protein [Ixodes ricinus]
>JAC94224.1 putative conserved plasma membrane protein, partial [Ixodes ricinus]
>JAC94223.1 putative conserved plasma membrane protein, partial [Ixodes ricinus]
>JAC94222.1 putative conserved plasma membrane protein [Ixodes ricinus]
>JAC94221.1 putative conserved protein with signal anchor [Ixodes ricinus]
>JAC94220.1 putative conserved protein with signal anchor [Ixodes ricinus]
>JAC94219.1 putative conserved protein with signal anchor, partial [Ixodes ricinus]
>JAC94218.1 putative conserved protein with signal anchor, partial [Ixodes ricinus]
>JAC94217.1 putative conserved protein with signal anchor, partial [Ixodes ricinus]
>JAC94216.1 putative conserved protein with signal anchor, partial [Ixodes ricinus]
>JAC94215.1 putative conserved protein with signal anchor, partial [Ixodes ricinus]
>JAC94214.1 putative conserved protein with signal anchor, partial [Ixodes ricinus]
>JAC94213.1 putative conserved secreted protein precursor, partial [Ixodes ricinus]
>JAC94212.1 putative conserved secreted protein precursor, partial [Ixodes ricinus]
>JAC94211.1 putative conserved secreted protein precursor [Ixodes ricinus]
>JAC94210.1 putative conserved secreted protein precursor, partial [Ixodes ricinus]
>JAC94209.1 putative conserved secreted protein precursor [Ixodes ricinus]
>JAC94208.1 putative conserved secreted protein precursor [Ixodes ricinus]
>JAC94207.1 putative conserved secreted protein precursor, partial [Ixodes ricinus]
>JAC94206.1 putative conserved secreted protein precursor, partial [Ixodes ricinus]
>JAC94205.1 putative conserved secreted protein precursor [Ixodes ricinus]
>JAC94204.1 putative conserved secreted protein precursor, partial [Ixodes ricinus]
>JAC94203.1 putative conserved wd40 repeat-containing protein, partial [Ixodes ricinus]
>JAC94202.1 putative conserved zn-finger protein [Ixodes ricinus]
>JAC94201.1 putative constitutive coactivator of peroxisome proliferator-activated receptor gamma danio rerio, partial [Ixodes ricinus]
>JAC94200.1 putative copper transporter [Ixodes ricinus]
>JAC94199.1 putative copper/zinc superoxide dismutase [Ixodes ricinus]
>JAC94198.1 putative cr1 ele5, partial [Ixodes ricinus]
>JAC94197.1 putative cr1-38 bf cr1-38 bf from repbase, partial [Ixodes ricinus]
>JAC94196.1 putative cr1-38 bf cr1-38 bf from repbase, partial [Ixodes ricinus]
>JAC94195.1 hypothetical protein [Ixodes ricinus]
>JAC94194.1 putative crack-1 is transposable element, partial [Ixodes ricinus]
>JAC94193.1 putative crack-1 is transposable element, partial [Ixodes ricinus]
>JAC94192.1 putative crack-1 is transposable element, partial [Ixodes ricinus]
>JAC94191.1 putative crack-1 is transposable element, partial [Ixodes ricinus]
>JAC94190.1 putative crack-24 bf, partial [Ixodes ricinus]
>JAC94189.1 putative crack-30 bf, partial [Ixodes ricinus]
>JAC94188.1 putative crack-30 bf, partial [Ixodes ricinus]
>JAC94187.1 putative crack-30 bf, partial [Ixodes ricinus]
>JAC94186.1 putative crack-5 bf [Ixodes ricinus]
>JAC94185.1 putative creb/atf family transcription factor, partial [Ixodes ricinus]
>JAC94184.1 putative ctp synthase utp-ammonia lyase [Ixodes ricinus]
>JAC94183.1 putative cuticle protein 64 [Ixodes ricinus]
>JAC94182.1 putative cyclin-dependent kinase regulatory subunit, partial [Ixodes ricinus]
>JAC94181.1 putative cystathionine beta-synthase, partial [Ixodes ricinus]
>JAC94180.1 putative cystatin, partial [Ixodes ricinus]
>JAC94179.1 putative cystatin, partial [Ixodes ricinus]
>JAC94178.1 putative cysteine protease and a protease inhibitor [Ixodes ricinus]
>JAC94177.1 putative cysteinyl-trna synthetase [Ixodes ricinus]
>JAC94176.1 putative cystine transporter cystinosin, partial [Ixodes ricinus]
>JAC94175.1 putative cystine transporter cystinosin [Ixodes ricinus]
>JAC94174.1 putative cytochrome b5, partial [Ixodes ricinus]
>JAC94173.1 putative cytochrome b5 domain-containing protein, partial [Ixodes ricinus]
>JAC94172.1 putative cytochrome [Ixodes ricinus]
>JAC94171.1 putative cytochrome c oxidase assembly protein, partial [Ixodes ricinus]
>JAC94170.1 putative cytochrome c oxidase assembly protein cox16, partial [Ixodes ricinus]
>JAC94169.1 putative cytochrome c oxidase subunit via/cox13, partial [Ixodes ricinus]
>JAC94168.1 putative cytochrome c1, partial [Ixodes ricinus]
>JAC94167.1 putative cytochrome, partial [Ixodes ricinus]
>JAC94166.1 putative cytochrome, partial [Ixodes ricinus]
>JAC94165.1 putative cytochrome, partial [Ixodes ricinus]
>JAC94164.1 putative cytochrome, partial [Ixodes ricinus]
>JAC94163.1 putative cytochrome [Ixodes ricinus]
>JAC94162.1 putative cytochrome [Ixodes ricinus]
>JAC94161.1 putative cytochrome, partial [Ixodes ricinus]
>JAC94160.1 putative cytochrome, partial [Ixodes ricinus]
>JAC94159.1 putative cytochrome, partial [Ixodes ricinus]
>JAC94158.1 putative cytochrome [Ixodes ricinus]
>JAC94157.1 putative cytochrome, partial [Ixodes ricinus]
>JAC94156.1 putative cytochrome [Ixodes ricinus]
>JAC94155.1 putative cytochrome p450 4w1, partial [Ixodes ricinus]
>JAC94154.1 putative cytochrome p450 cyp3/cyp5/cyp6/cyp9 subfamily, partial [Ixodes ricinus]
>JAC94153.1 putative cytochrome p450 cyp3/cyp5/cyp6/cyp9 subfamily [Ixodes ricinus]
>JAC94152.1 putative cytochrome p450 family protein, partial [Ixodes ricinus]
>JAC94151.1 putative cytochrome p-450 iic5, partial [Ixodes ricinus]
>JAC94150.1 putative cytochrome p450 ixodes scapularis cytochrome [Ixodes ricinus]
>JAC94149.1 putative cytochrome p450 ixodes scapularis cytochrome, partial [Ixodes ricinus]
>JAC94148.1 putative cytochrome p450 ixodes scapularis cytochrome, partial [Ixodes ricinus]
>JAC94147.1 putative cytochrome p-450 ixodes scapularis cytochrome [Ixodes ricinus]
>JAC94146.1 putative cytochrome p450 ixodes scapularis cytochrome [Ixodes ricinus]
>JAC94145.1 putative cytochrome p450 ixodes scapularis cytochrome, partial [Ixodes ricinus]
>JAC94144.1 putative cytoskeletal regulator flightless-i, partial [Ixodes ricinus]
>JAC94143.1 putative d-3-phosphoglycerate dehydrogenase [Ixodes ricinus]
>JAC94142.1 putative daphne-2 nv, partial [Ixodes ricinus]
>JAC94141.1 putative d-aspartate oxidase [Ixodes ricinus]
>JAC94140.1 hypothetical protein [Ixodes ricinus]
>JAC94139.1 putative dde superfamily endonuclease, partial [Ixodes ricinus]
>JAC94138.1 putative dde superfamily endonuclease, partial [Ixodes ricinus]
>JAC94137.1 putative dde superfamily endonuclease [Ixodes ricinus]
>JAC94136.1 putative dde superfamily endonuclease [Ixodes ricinus]
>JAC94135.1 putative dde superfamily endonuclease, partial [Ixodes ricinus]
>JAC94134.1 putative dde superfamily endonuclease, partial [Ixodes ricinus]
>JAC94133.1 putative dde superfamily endonuclease [Ixodes ricinus]
>JAC94132.1 putative defender against cell death, partial [Ixodes ricinus]
>JAC94131.1 putative defender against cell death, partial [Ixodes ricinus]
>JAC94130.1 putative defensin [Ixodes ricinus]
>JAC94129.1 putative dehydrogenase with different specificities related to short-chain alcohol dehydrogenase, partial [Ixodes ricinus]
>JAC94128.1 putative dehydrogenase with different specificities related to short-chain alcohol dehydrogenase, partial [Ixodes ricinus]
>JAC94127.1 putative dehydrogenase with different specificities related to short-chain alcohol dehydrogenase, partial [Ixodes ricinus]
>JAC94126.1 putative det1 complexing ubiquitin ligase [Ixodes ricinus]
>JAC94125.1 putative dexh-box splicing factor binding site [Ixodes ricinus]
>JAC94124.1 putative diamine acetyltransferase [Ixodes ricinus]
>JAC94123.1 putative diamine acetyltransferase [Ixodes ricinus]
>JAC94122.1 putative dimeric dihydrodiol dehydrogenase [Ixodes ricinus]
>JAC94121.1 putative diphthamide biosynthesis protein, partial [Ixodes ricinus]
>JAC94120.1 putative diphthamide biosynthesis protein, partial [Ixodes ricinus]
>JAC94119.1 putative dna repair protein complementing xp-a cells, partial [Ixodes ricinus]
>JAC94118.1 putative dna replication helicase, partial [Ixodes ricinus]
>JAC94117.1 putative dna replication licensing factor mcm4 component, partial [Ixodes ricinus]
>JAC94116.1 putative dna replication licensing factor mcm4 component, partial [Ixodes ricinus]
>JAC94115.1 putative dna-binding cell division cycle control protein, partial [Ixodes ricinus]
>JAC94114.1 putative dna-binding nuclear protein p8 [Ixodes ricinus]
>JAC94113.1 putative dna-dependent protein kinase, partial [Ixodes ricinus]
>JAC94112.1 putative dna-dependent protein [Ixodes ricinus]
>JAC94111.1 putative dna-directed rna polymerase i subunit rpa2, partial [Ixodes ricinus]
>JAC94110.1 putative dna-directed rna polymerase iii subunit rpc9 [Ixodes ricinus]
>JAC94109.1 putative dna-directed rna polymer, partial [Ixodes ricinus]
>JAC94108.1 putative dnaj superfamily chaperone [Ixodes ricinus]
>JAC94107.1 putative dnaj superfamily chaperone [Ixodes ricinus]
>JAC94106.1 protein in meprin [Ixodes ricinus]
>JAC94105.1 putative drebrin, partial [Ixodes ricinus]
>JAC94104.1 putative drebrin, partial [Ixodes ricinus]
>JAC94103.1 putative dredd caspase [Ixodes ricinus]
>JAC94102.1 putative dredd caspase, partial [Ixodes ricinus]
>JAC94101.1 putative dual specificity protein phosphatase, partial [Ixodes ricinus]
>JAC94100.1 putative dual specificity protein phosphatase, partial [Ixodes ricinus]
>JAC94099.1 putative dynactin subunit p25 [Ixodes ricinus]
>JAC94098.1 putative dynein light chain type 1, partial [Ixodes ricinus]
>JAC94097.1 putative dynein light chain type 1, partial [Ixodes ricinus]
>JAC94096.1 putative dynein-associated protein roadblock, partial [Ixodes ricinus]
>JAC94095.1 putative dynein-associated protein roadblock, partial [Ixodes ricinus]
>JAC94094.1 putative e3 ubiquitin ligase ixodes scapularis e3 ubiquitin ligase, partial [Ixodes ricinus]
>JAC94093.1 putative e3 ubiquitin-protein ligase, partial [Ixodes ricinus]
>JAC94092.1 putative e3 ubiquitin-protein ligase uhrf1, partial [Ixodes ricinus]
>JAC94091.1 putative early secreted salivary protein, partial [Ixodes ricinus]
>JAC94090.1 putative egl-nine egln protein [Ixodes ricinus]
>JAC94089.1 putative electron transfer flavoprotein ubiquinone oxidoreductase, partial [Ixodes ricinus]
>JAC94088.1 putative elongation factor 1 gamma, partial [Ixodes ricinus]
>JAC94087.1 putative elongation factor tu gtp-binding domain-containing protein 1, partial [Ixodes ricinus]
>JAC94086.1 putative emp24/gp25l/p24 family of membrane trafficking, partial [Ixodes ricinus]
>JAC94085.1 putative endocytosis/signaling protein ehd1, partial [Ixodes ricinus]
>JAC94084.1 putative endocytosis/signaling protein, partial [Ixodes ricinus]
>JAC94083.1 putative endonucle, partial [Ixodes ricinus]
>JAC94082.1 putative endonuclease reverse transcriptase, partial [Ixodes ricinus]
>JAC94081.1 putative endonuclease reverse transcriptase, partial [Ixodes ricinus]
>JAC94080.1 putative endonuclease reverse transcriptase, partial [Ixodes ricinus]
>JAC94079.1 putative endonuclease reverse transcriptase, partial [Ixodes ricinus]
>JAC94078.1 putative endonuclease reverse transcriptase, partial [Ixodes ricinus]
>JAC94077.1 putative endonuclease reverse transcriptase, partial [Ixodes ricinus]
>JAC94076.1 putative endonuclease reverse transcriptase, partial [Ixodes ricinus]
>JAC94075.1 putative endonuclease reverse transcriptase, partial [Ixodes ricinus]
>JAC94074.1 putative endonuclease/reverse transcriptase, partial [Ixodes ricinus]
>JAC94073.1 putative endonuclease/reverse transcriptase, partial [Ixodes ricinus]
>JAC94072.1 putative endonuclease/reverse transcriptase, partial [Ixodes ricinus]
>JAC94071.1 putative endonuclease/reverse transcriptase, partial [Ixodes ricinus]
>JAC94070.1 putative endonuclease/reverse transcriptase [Ixodes ricinus]
>JAC94069.1 putative endonuclease/reverse transcriptase [Ixodes ricinus]
>JAC94068.1 putative endonuclease/reverse transcriptase, partial [Ixodes ricinus]
>JAC94067.1 putative endonuclease/reverse transcriptase, partial [Ixodes ricinus]
>JAC94066.1 putative endonuclease/reverse transcriptase, partial [Ixodes ricinus]
>JAC94065.1 putative endonuclease/reverse transcriptase, partial [Ixodes ricinus]
>JAC94064.1 putative endonuclease/reverse transcriptase, partial [Ixodes ricinus]
>JAC94063.1 putative endonuclease/reverse transcriptase, partial [Ixodes ricinus]
>JAC94062.1 putative endonuclease/reverse transcriptase, partial [Ixodes ricinus]
>JAC94061.1 putative endonuclease/reverse transcriptase, partial [Ixodes ricinus]
>JAC94060.1 putative endonuclease/reverse transcriptase, partial [Ixodes ricinus]
>JAC94059.1 putative endonuclease/reverse transcriptase [Ixodes ricinus]
>JAC94058.1 putative endonuclease/reverse transcriptase [Ixodes ricinus]
>JAC94057.1 putative endonuclease/reverse transcriptase ixodes scapularis endonuclease/reverse transcriptase, partial [Ixodes ricinus]
>JAC94056.1 putative endonuclease/reverse transcriptase ixodes scapularis endonuclease/reverse transcriptase, partial [Ixodes ricinus]
>JAC94055.1 putative endonuclease/reverse transcriptase ixodes scapularis endonuclease/reverse transcriptase, partial [Ixodes ricinus]
>JAC94054.1 putative endoplasmic reticulum membrane protein, partial [Ixodes ricinus]
>JAC94053.1 putative enhancer of rudimentary, partial [Ixodes ricinus]
>JAC94052.1 putative enoyl-coa hydratase/isomerase [Ixodes ricinus]
>JAC94051.1 putative enspm-2 hm 1p hydra transposon, partial [Ixodes ricinus]
>JAC94050.1 putative enspm-2 hm 1p hydra transposon, partial [Ixodes ricinus]
>JAC94049.1 putative enspm-2 hm 1p hydra transposon [Ixodes ricinus]
>JAC94048.1 putative enspm-2 hm 1p hydra transposon, partial [Ixodes ricinus]
>JAC94047.1 putative enspm-2 hm 1p hydra transposon, partial [Ixodes ricinus]
>JAC94046.1 putative er lumen protein retaining receptor 1 [Ixodes ricinus]
>JAC94045.1 putative er protein with keel retention signal [Ixodes ricinus]
>JAC94044.1 putative esf1 nucleolar pre-rrna processing, partial [Ixodes ricinus]
>JAC94043.1 putative eukaryotic translation initiation factor, partial [Ixodes ricinus]
>JAC94042.1 putative eukaryotic translation initiation factor 5 [Ixodes ricinus]
>JAC94041.1 putative eukaryotic translation initiation factor 5b, partial [Ixodes ricinus]
>JAC94040.1 putative eukaryotic translation initiation factor 5b [Ixodes ricinus]
>JAC94039.1 putative extracellular calcium-sensing receptor-like protein, partial [Ixodes ricinus]
>JAC94038.1 putative extracellular calcium-sensing receptor-like protein, partial [Ixodes ricinus]
>JAC94037.1 putative extracellular calcium-sensing receptor-like protein, partial [Ixodes ricinus]
>JAC94036.1 putative extracellular calcium-sensing receptor-like protein, partial [Ixodes ricinus]
>JAC94035.1 putative fad-dependent sulfhydryl oxidase/quiescin, partial [Ixodes ricinus]
>JAC94034.1 putative fam13 ixodes scapularis fam13, partial [Ixodes ricinus]
>JAC94033.1 putative fam13 ixodes scapularis fam13, partial [Ixodes ricinus]
>JAC94032.1 putative farnesoic acid o-methyltransferase, partial [Ixodes ricinus]
>JAC94031.1 putative farnesoic acid o-methyltransferase, partial [Ixodes ricinus]
>JAC94030.1 putative fatty acid desaturase [Ixodes ricinus]
>JAC94029.1 putative fatty acid desaturase [Ixodes ricinus]
>JAC94028.1 putative fatty acyl-coa elongase ixodes scapularis fatty acyl-coa elongase, partial [Ixodes ricinus]
>JAC94027.1 putative f-box [Ixodes ricinus]
>JAC94026.1 putative fed tick salivary protein 8 [Ixodes ricinus]
>JAC94025.1 putative ferritin [Ixodes ricinus]
>JAC94024.1 putative ferritin, partial [Ixodes ricinus]
>JAC94023.1 putative fibrillarin, partial [Ixodes ricinus]
>JAC94022.1 putative fkbp-type peptidyl-prolyl cis-trans isomerase [Ixodes ricinus]
>JAC94021.1 putative fkbp-type peptidyl-prolyl cis-trans isomerase [Ixodes ricinus]
>JAC94020.1 putative fkbp-type peptidyl-prolyl cis-trans isomerase, partial [Ixodes ricinus]
>JAC94019.1 putative fkbp-type peptidyl-prolyl cis-trans isomerase [Ixodes ricinus]
>JAC94018.1 putative fkbp-type peptidyl-prolyl cis-trans isomerase [Ixodes ricinus]
>JAC94017.1 putative flavin-containing amine oxidase, partial [Ixodes ricinus]
>JAC94016.1 putative focadhesin, partial [Ixodes ricinus]
>JAC94015.1 putative fucosyltransferase [Ixodes ricinus]
>JAC94014.1 putative fucosyltransferase [Ixodes ricinus]
>JAC94013.1 putative fumarase [Ixodes ricinus]
>JAC94012.1 putative fun14 family protein [Ixodes ricinus]
>JAC94011.1 putative fyve finger-containing, partial [Ixodes ricinus]
>JAC94010.1 putative g patch domain-containing protein, partial [Ixodes ricinus]
>JAC94009.1 putative g protein [Ixodes ricinus]
>JAC94008.1 putative g protein-coupled receptor, partial [Ixodes ricinus]
>JAC94007.1 putative g1/s-specific cyclin d, partial [Ixodes ricinus]
>JAC94006.1 putative g1/s-specific cyclin d, partial [Ixodes ricinus]
>JAC94005.1 putative g2/m phase-specific e3 ubiquitin-protein ligase, partial [Ixodes ricinus]
>JAC94004.1 putative gamma-aminobutyric acid gaba-a receptor subunit epsilon, partial [Ixodes ricinus]
>JAC94003.1 putative gamma-aminobutyric acid receptor alpha-like protein, partial [Ixodes ricinus]
>JAC94002.1 putative gamma-aminobutyric-acid receptor ixodes scapularis gamma-aminobutyric-acid receptor, partial [Ixodes ricinus]
>JAC94001.1 putative gamma-aminobutyric-acid receptor ixodes scapularis gamma-aminobutyric-acid receptor [Ixodes ricinus]
>JAC94000.1 putative gamma-butyrobetaine2-oxoglutarate dioxygenase [Ixodes ricinus]
>JAC93999.1 putative gamma-glutamyl hydrolase, partial [Ixodes ricinus]
>JAC93998.1 putative gamma-glutamyltranspeptidase ixodes scapularis gamma-glutamyltranspeptidase, partial [Ixodes ricinus]
>JAC93997.1 putative gamma-interferon inducible lysosomal thiol reductase, partial [Ixodes ricinus]
>JAC93996.1 putative gamma-interferon inducible lysosomal thiol reductase, partial [Ixodes ricinus]
>JAC93995.1 putative gamma-interferon inducible lysosomal thiol reductase [Ixodes ricinus]
>JAC93994.1 putative gamma-interferon inducible lysosomal thiol reductase [Ixodes ricinus]
>JAC93993.1 putative gastric triacylglycerol lipase, partial [Ixodes ricinus]
>JAC93992.1 putative gdp-l-fucose synthetase [Ixodes ricinus]
>JAC93991.1 proteinral transcription factor ii, partial [Ixodes ricinus]
>JAC93990.1 putative geranylgeranyl pyrophosphate synthase/polyprenyl synthetase, partial [Ixodes ricinus]
>JAC93989.1 putative glutamate receptor ionotropic kainate 2-like protein, partial [Ixodes ricinus]
>JAC93988.1 putative glutamate/aspartate and neutral amino acid transporter [Ixodes ricinus]
>JAC93987.1 putative glutamate/aspartate and neutral amino acid transporter, partial [Ixodes ricinus]
>JAC93986.1 putative glutamate--cysteine ligase regulatory subunit-like protein, partial [Ixodes ricinus]
>JAC93985.1 putative glutathione peroxidase, partial [Ixodes ricinus]
>JAC93984.1 putative glutathione peroxidase [Ixodes ricinus]
>JAC93983.1 putative glutathione s-transferase, partial [Ixodes ricinus]
>JAC93982.1 putative glutathione s-transferase, partial [Ixodes ricinus]
>JAC93981.1 putative glutathione s-transferase [Ixodes ricinus]
>JAC93980.1 putative glutathione s-transferase, partial [Ixodes ricinus]
>JAC93979.1 putative glutathione s-transferase ixodes scapularis glutathione s-transferase, partial [Ixodes ricinus]
>JAC93978.1 putative glycine-rich cell wall structural protein [Ixodes ricinus]
>JAC93977.1 putative glycine-rich cell wall structural protein 1, partial [Ixodes ricinus]
>JAC93976.1 putative glycine-rich cell wall structural protein 1.8 [Ixodes ricinus]
>JAC93975.1 putative glycolate oxidase [Ixodes ricinus]
>JAC93974.1 putative glycosyltransferase domain-containing protein [Ixodes ricinus]
>JAC93973.1 putative glycosyltransferase domain-containing protein, partial [Ixodes ricinus]
>JAC93972.1 putative golgi protein, partial [Ixodes ricinus]
>JAC93971.1 putative golgin subfamily protein a member 2, partial [Ixodes ricinus]
>JAC93970.1 putative golgin subfamily protein b member 1, partial [Ixodes ricinus]
>JAC93969.1 putative golgin subfamily protein b member 1, partial [Ixodes ricinus]
>JAC93968.1 putative golgi-specific brefeldin a-resistance guanine nucleotide exchange factor, partial [Ixodes ricinus]
>JAC93967.1 putative golgi-specific brefeldin a-resistance guanine nucleotide exchange factor [Ixodes ricinus]
>JAC93966.1 putative g-protein alpha subunit, partial [Ixodes ricinus]
>JAC93965.1 putative g-protein coupled receptor ixodes scapularis g-protein coupled receptor, partial [Ixodes ricinus]
>JAC93964.1 putative granulin, partial [Ixodes ricinus]
>JAC93963.1 putative group xvi phospholipase a1/a2-like protein, partial [Ixodes ricinus]
>JAC93962.1 putative growth arrest and dna-damage-inducible protein-interacting protein 1, partial [Ixodes ricinus]
>JAC93961.1 putative gtpase rab1/ypt1 small g protein [Ixodes ricinus]
>JAC93960.1 putative gtpase rab2 small g protein, partial [Ixodes ricinus]
>JAC93959.1 putative gtpase, partial [Ixodes ricinus]
>JAC93958.1 putative gtp-binding protein, partial [Ixodes ricinus]
>JAC93957.1 putative guanine nucleotide exchange factor [Ixodes ricinus]
>JAC93956.1 putative guanine nucleotide exchange factor, partial [Ixodes ricinus]
>JAC93955.1 putative guanine nucleotide exchange factor for ras-like small gtpase [Ixodes ricinus]
>JAC93954.1 putative guanylate-binding protein, partial [Ixodes ricinus]
>JAC93953.1 putative gyp1 cis i gyp1 cis i from repbase [Ixodes ricinus]
>JAC93952.1 putative gypsy-10 xt-i [Ixodes ricinus]
>JAC93951.1 putative gypsy-13 is-i 1p gypsy-13 is-i 1p from repbase, partial [Ixodes ricinus]
>JAC93950.1 putative gypsy-19-i xt 1p gypsy-19-i xt 1p from repbase, partial [Ixodes ricinus]
>JAC93949.1 putative gypsy-19-i xt 1p gypsy-19-i xt 1p from repbase, partial [Ixodes ricinus]
>JAC93948.1 putative gypsy-24 cq-i, partial [Ixodes ricinus]
>JAC93947.1 putative gypsy-24 cq-i, partial [Ixodes ricinus]
>JAC93946.1 putative gypsy-5 xt-i, partial [Ixodes ricinus]
>JAC93945.1 putative harbinger, partial [Ixodes ricinus]
>JAC93944.1 putative harbinger, partial [Ixodes ricinus]
>JAC93943.1 putative harbinger, partial [Ixodes ricinus]
>JAC93942.1 putative harbinger, partial [Ixodes ricinus]
>JAC93941.1 putative harbinger, partial [Ixodes ricinus]
>JAC93940.1 putative hat family dimerization domain protein, partial [Ixodes ricinus]
>JAC93939.1 putative hat transposable element, partial [Ixodes ricinus]
>JAC93938.1 putative heat shock protein, partial [Ixodes ricinus]
>JAC93937.1 putative heat shock protein [Ixodes ricinus]
>JAC93936.1 putative heat shock protein [Ixodes ricinus]
>JAC93935.1 putative heat shock protein [Ixodes ricinus]
>JAC93934.1 putative heavy metal-translocating p-type atpase, partial [Ixodes ricinus]
>JAC93933.1 putative hef nuclease, partial [Ixodes ricinus]
>JAC93932.1 putative hemocyte 8.9 kda family member [Ixodes ricinus]
>JAC93931.1 putative hemocyte til protein, partial [Ixodes ricinus]
>JAC93930.1 putative heteroproteinous nuclear ribonucleoprotein r rrm superfamily [Ixodes ricinus]
>JAC93929.1 putative hexokinase, partial [Ixodes ricinus]
>JAC93928.1 putative hexosaminidase d-like isoform 1, partial [Ixodes ricinus]
>JAC93927.1 putative high-affinity choline transporter, partial [Ixodes ricinus]
>JAC93926.1 putative histone 2a, partial [Ixodes ricinus]
>JAC93925.1 putative histone deacetylase, partial [Ixodes ricinus]
>JAC93924.1 putative histone deacetylase complex subunit sap30, partial [Ixodes ricinus]
>JAC93923.1 putative histone h2a.v, partial [Ixodes ricinus]
>JAC93922.1 putative histone h2b, partial [Ixodes ricinus]
>JAC93921.1 putative histone h3, partial [Ixodes ricinus]
>JAC93920.1 putative histone h3 lys4 methyltransferase complex subunit, partial [Ixodes ricinus]
>JAC93919.1 putative histone rna hairpin-binding protein [Ixodes ricinus]
>JAC93918.1 putative histone transcription regulator hira wd repeat superfamily protein, partial [Ixodes ricinus]
>JAC93917.1 putative histone-lysine n-methyltransferase prdm9, partial [Ixodes ricinus]
>JAC93916.1 putative histone-lysine n-methyltransferase prdm9-like protein, partial [Ixodes ricinus]
>JAC93915.1 putative histone-lysine n-methyltransferase setd1b [Ixodes ricinus]
>JAC93914.1 putative homeobox transcription factor sip1, partial [Ixodes ricinus]
>JAC93913.1 putative homeobox transcription factor sip1, partial [Ixodes ricinus]
>JAC93912.1 putative homeobox transcription factor sip1, partial [Ixodes ricinus]
>JAC93911.1 putative homeobox transcription factor sip1, partial [Ixodes ricinus]
>JAC93910.1 putative homeobox transcription factor sip1, partial [Ixodes ricinus]
>JAC93909.1 putative homeobox transcription factor sip1, partial [Ixodes ricinus]
>JAC93908.1 putative homeodomain transcription factor, partial [Ixodes ricinus]
>JAC93907.1 putative cysteine-responsive endoplasmic reticulum-resident ubiquitin-like domain member 2 protein, partial [Ixodes ricinus]
>JAC93906.1 putative host cell transcription factor hcfc1, partial [Ixodes ricinus]
>JAC93905.1 putative host cell transcription factor hcfc1 [Ixodes ricinus]
>JAC93904.1 putative hsp90 co-chaperone cpr7/cyclophilin, partial [Ixodes ricinus]
>JAC93903.1 putative hsp90 co-chaperone cpr7/cyclophilin, partial [Ixodes ricinus]
>JAC93902.1 putative hsp90 co-chaperone p23, partial [Ixodes ricinus]
>JAC93901.1 putative hyaluronan mediated motility receptor, partial [Ixodes ricinus]
>JAC93900.1 putative hyaluronoglucosaminidase, partial [Ixodes ricinus]
>JAC93899.1 putative hydroxyacylglutathione hydrolase, partial [Ixodes ricinus]
>JAC93898.1 hypothetical protein, partial [Ixodes ricinus]
>JAC93897.1 putative cysteine-rich secreted protein 93 [Ixodes ricinus]
>JAC93896.1 putative glycine-rich secreted protein 95, partial [Ixodes ricinus]
>JAC93895.1 putative glycine-rich secreted protein 95 [Ixodes ricinus]
>JAC93894.1 putative membrane protein, partial [Ixodes ricinus]
>JAC93893.1 putative membrane protein [Ixodes ricinus]
>JAC93892.1 putative membrane protein, partial [Ixodes ricinus]
>JAC93891.1 putative membrane protein, partial [Ixodes ricinus]
>JAC93890.1 putative membrane protein, partial [Ixodes ricinus]
>JAC93889.1 putative membrane protein, partial [Ixodes ricinus]
>JAC93888.1 putative membrane protein, partial [Ixodes ricinus]
>JAC93887.1 putative membrane protein, partial [Ixodes ricinus]
>JAC93886.1 putative membrane protein, partial [Ixodes ricinus]
>JAC93885.1 putative membrane protein, partial [Ixodes ricinus]
>JAC93884.1 putative membrane protein [Ixodes ricinus]
>JAC93883.1 putative membrane protein, partial [Ixodes ricinus]
>JAC93882.1 putative membrane protein, partial [Ixodes ricinus]
>JAC93881.1 putative membrane protein, partial [Ixodes ricinus]
>JAC93880.1 putative membrane protein, partial [Ixodes ricinus]
>JAC93879.1 putative membrane protein, partial [Ixodes ricinus]
>JAC93878.1 putative membrane protein, partial [Ixodes ricinus]
>JAC93877.1 putative membrane protein, partial [Ixodes ricinus]
>JAC93876.1 putative membrane protein, partial [Ixodes ricinus]
>JAC93875.1 putative membrane protein, partial [Ixodes ricinus]
>JAC93874.1 putative membrane protein, partial [Ixodes ricinus]
>JAC93873.1 putative membrane protein, partial [Ixodes ricinus]
>JAC93872.1 putative membrane protein, partial [Ixodes ricinus]
>JAC93871.1 putative membrane protein, partial [Ixodes ricinus]
>JAC93870.1 putative membrane protein, partial [Ixodes ricinus]
>JAC93869.1 putative membrane protein, partial [Ixodes ricinus]
>JAC93868.1 putative membrane protein, partial [Ixodes ricinus]
>JAC93867.1 putative membrane protein, partial [Ixodes ricinus]
>JAC93866.1 putative membrane protein, partial [Ixodes ricinus]
>JAC93865.1 putative membrane protein, partial [Ixodes ricinus]
>JAC93864.1 putative membrane protein, partial [Ixodes ricinus]
>JAC93863.1 putative membrane protein, partial [Ixodes ricinus]
>JAC93862.1 putative membrane protein, partial [Ixodes ricinus]
>JAC93861.1 putative membrane protein, partial [Ixodes ricinus]
>JAC93860.1 putative membrane protein, partial [Ixodes ricinus]
>JAC93859.1 putative membrane protein, partial [Ixodes ricinus]
>JAC93858.1 putative membrane protein, partial [Ixodes ricinus]
>JAC93857.1 putative membrane protein, partial [Ixodes ricinus]
>JAC93856.1 putative membrane protein, partial [Ixodes ricinus]
>JAC93855.1 putative membrane protein, partial [Ixodes ricinus]
>JAC93854.1 putative membrane protein, partial [Ixodes ricinus]
>JAC93853.1 putative membrane protein, partial [Ixodes ricinus]
>JAC93852.1 putative membrane protein, partial [Ixodes ricinus]
>JAC93851.1 putative membrane protein, partial [Ixodes ricinus]
>JAC93850.1 putative membrane protein, partial [Ixodes ricinus]
>JAC93849.1 putative membrane protein, partial [Ixodes ricinus]
>JAC93848.1 putative membrane protein, partial [Ixodes ricinus]
>JAC93847.1 putative membrane protein, partial [Ixodes ricinus]
>JAC93846.1 putative membrane protein [Ixodes ricinus]
>JAC93845.1 putative membrane protein [Ixodes ricinus]
>JAC93844.1 putative membrane protein, partial [Ixodes ricinus]
>JAC93843.1 putative membrane protein [Ixodes ricinus]
>JAC93842.1 putative membrane protein, partial [Ixodes ricinus]
>JAC93841.1 hypothetical protein, partial [Ixodes ricinus]
>JAC93840.1 hypothetical protein, partial [Ixodes ricinus]
>JAC93839.1 hypothetical protein, partial [Ixodes ricinus]
>JAC93838.1 hypothetical protein, partial [Ixodes ricinus]
>JAC93837.1 hypothetical protein, partial [Ixodes ricinus]
>JAC93836.1 hypothetical protein, partial [Ixodes ricinus]
>JAC93835.1 hypothetical protein, partial [Ixodes ricinus]
>JAC93834.1 hypothetical protein, partial [Ixodes ricinus]
>JAC93833.1 hypothetical protein, partial [Ixodes ricinus]
>JAC93832.1 hypothetical protein, partial [Ixodes ricinus]
>JAC93831.1 hypothetical protein, partial [Ixodes ricinus]
>JAC93830.1 hypothetical protein [Ixodes ricinus]
>JAC93829.1 hypothetical protein [Ixodes ricinus]
>JAC93828.1 hypothetical protein [Ixodes ricinus]
>JAC93827.1 hypothetical protein [Ixodes ricinus]
>JAC93826.1 hypothetical protein [Ixodes ricinus]
>JAC93825.1 hypothetical protein [Ixodes ricinus]
>JAC93824.1 hypothetical protein [Ixodes ricinus]
>JAC93823.1 hypothetical protein, partial [Ixodes ricinus]
>JAC93822.1 hypothetical protein, partial [Ixodes ricinus]
>JAC93821.1 hypothetical protein, partial [Ixodes ricinus]
>JAC93820.1 hypothetical protein, partial [Ixodes ricinus]
>JAC93819.1 hypothetical protein, partial [Ixodes ricinus]
>JAC93818.1 hypothetical protein, partial [Ixodes ricinus]
>JAC93817.1 hypothetical protein, partial [Ixodes ricinus]
>JAC93816.1 hypothetical protein, partial [Ixodes ricinus]
>JAC93815.1 hypothetical protein, partial [Ixodes ricinus]
>JAC93814.1 hypothetical protein, partial [Ixodes ricinus]
>JAC93813.1 hypothetical protein, partial [Ixodes ricinus]
>JAC93812.1 hypothetical protein, partial [Ixodes ricinus]
>JAC93811.1 hypothetical protein, partial [Ixodes ricinus]
>JAC93810.1 hypothetical protein, partial [Ixodes ricinus]
>JAC93809.1 hypothetical protein, partial [Ixodes ricinus]
>JAC93808.1 hypothetical protein, partial [Ixodes ricinus]
>JAC93807.1 hypothetical protein, partial [Ixodes ricinus]
>JAC93806.1 hypothetical protein, partial [Ixodes ricinus]
>JAC93805.1 hypothetical protein [Ixodes ricinus]
>JAC93804.1 hypothetical protein [Ixodes ricinus]
>JAC93803.1 hypothetical protein, partial [Ixodes ricinus]
>JAC93802.1 hypothetical protein, partial [Ixodes ricinus]
>JAC93801.1 hypothetical protein [Ixodes ricinus]
>JAC93800.1 hypothetical protein [Ixodes ricinus]
>JAC93799.1 hypothetical protein, partial [Ixodes ricinus]
>JAC93798.1 hypothetical protein [Ixodes ricinus]
>JAC93797.1 hypothetical protein, partial [Ixodes ricinus]
>JAC93796.1 hypothetical protein [Ixodes ricinus]
>JAC93795.1 hypothetical protein, partial [Ixodes ricinus]
>JAC93794.1 hypothetical protein, partial [Ixodes ricinus]
>JAC93793.1 hypothetical protein, partial [Ixodes ricinus]
>JAC93792.1 hypothetical protein, partial [Ixodes ricinus]
>JAC93791.1 hypothetical protein [Ixodes ricinus]
>JAC93790.1 hypothetical protein, partial [Ixodes ricinus]
>JAC93789.1 hypothetical protein, partial [Ixodes ricinus]
>JAC93788.1 hypothetical protein, partial [Ixodes ricinus]
>JAC93787.1 hypothetical protein [Ixodes ricinus]
>JAC93786.1 hypothetical protein, partial [Ixodes ricinus]
>JAC93785.1 hypothetical protein [Ixodes ricinus]
>JAC93784.1 hypothetical protein, partial [Ixodes ricinus]
>JAC93783.1 hypothetical protein, partial [Ixodes ricinus]
>JAC93782.1 hypothetical protein, partial [Ixodes ricinus]
>JAC93781.1 hypothetical protein [Ixodes ricinus]
>JAC93780.1 hypothetical protein, partial [Ixodes ricinus]
>JAC93779.1 hypothetical protein, partial [Ixodes ricinus]
>JAC93778.1 hypothetical protein, partial [Ixodes ricinus]
>JAC93777.1 hypothetical protein, partial [Ixodes ricinus]
>JAC93776.1 hypothetical protein, partial [Ixodes ricinus]
>JAC93775.1 hypothetical protein, partial [Ixodes ricinus]
>JAC93774.1 hypothetical protein, partial [Ixodes ricinus]
>JAC93773.1 hypothetical protein, partial [Ixodes ricinus]
>JAC93772.1 hypothetical protein, partial [Ixodes ricinus]
>JAC93771.1 hypothetical protein, partial [Ixodes ricinus]
>JAC93770.1 hypothetical protein [Ixodes ricinus]
>JAC93769.1 hypothetical protein, partial [Ixodes ricinus]
>JAC93768.1 hypothetical protein [Ixodes ricinus]
>JAC93767.1 hypothetical protein, partial [Ixodes ricinus]
>JAC93766.1 hypothetical protein, partial [Ixodes ricinus]
>JAC93765.1 hypothetical protein, partial [Ixodes ricinus]
>JAC93764.1 hypothetical protein, partial [Ixodes ricinus]
>JAC93763.1 hypothetical protein, partial [Ixodes ricinus]
>JAC93762.1 hypothetical protein, partial [Ixodes ricinus]
>JAC93761.1 hypothetical protein, partial [Ixodes ricinus]
>JAC93760.1 hypothetical protein [Ixodes ricinus]
>JAC93759.1 hypothetical protein, partial [Ixodes ricinus]
>JAC93758.1 hypothetical protein, partial [Ixodes ricinus]
>JAC93757.1 hypothetical protein, partial [Ixodes ricinus]
>JAC93756.1 hypothetical protein [Ixodes ricinus]
>JAC93755.1 hypothetical protein [Ixodes ricinus]
>JAC93754.1 hypothetical protein, partial [Ixodes ricinus]
>JAC93753.1 hypothetical protein, partial [Ixodes ricinus]
>JAC93752.1 hypothetical protein, partial [Ixodes ricinus]
>JAC93751.1 hypothetical protein [Ixodes ricinus]
>JAC93750.1 hypothetical protein [Ixodes ricinus]
>JAC93749.1 hypothetical protein, partial [Ixodes ricinus]
>JAC93748.1 hypothetical protein, partial [Ixodes ricinus]
>JAC93747.1 hypothetical protein, partial [Ixodes ricinus]
>JAC93746.1 hypothetical protein [Ixodes ricinus]
>JAC93745.1 hypothetical protein [Ixodes ricinus]
>JAC93744.1 hypothetical protein, partial [Ixodes ricinus]
>JAC93743.1 hypothetical protein, partial [Ixodes ricinus]
>JAC93742.1 hypothetical protein [Ixodes ricinus]
>JAC93741.1 hypothetical protein, partial [Ixodes ricinus]
>JAC93740.1 hypothetical protein [Ixodes ricinus]
>JAC93739.1 hypothetical protein, partial [Ixodes ricinus]
>JAC93738.1 hypothetical protein [Ixodes ricinus]
>JAC93737.1 hypothetical protein, partial [Ixodes ricinus]
>JAC93736.1 hypothetical protein [Ixodes ricinus]
>JAC93735.1 hypothetical protein, partial [Ixodes ricinus]
>JAC93734.1 hypothetical protein, partial [Ixodes ricinus]
>JAC93733.1 hypothetical protein, partial [Ixodes ricinus]
>JAC93732.1 hypothetical protein, partial [Ixodes ricinus]
>JAC93731.1 hypothetical protein, partial [Ixodes ricinus]
>JAC93730.1 hypothetical protein, partial [Ixodes ricinus]
>JAC93729.1 hypothetical protein, partial [Ixodes ricinus]
>JAC93728.1 hypothetical protein, partial [Ixodes ricinus]
>JAC93727.1 hypothetical protein, partial [Ixodes ricinus]
>JAC93726.1 hypothetical protein, partial [Ixodes ricinus]
>JAC93725.1 hypothetical protein, partial [Ixodes ricinus]
>JAC93724.1 hypothetical protein, partial [Ixodes ricinus]
>JAC93723.1 hypothetical protein [Ixodes ricinus]
>JAC93722.1 hypothetical protein, partial [Ixodes ricinus]
>JAC93721.1 hypothetical protein, partial [Ixodes ricinus]
>JAC93720.1 hypothetical protein, partial [Ixodes ricinus]
>JAC93719.1 hypothetical protein, partial [Ixodes ricinus]
>JAC93718.1 hypothetical protein, partial [Ixodes ricinus]
>JAC93717.1 hypothetical protein, partial [Ixodes ricinus]
>JAC93716.1 hypothetical protein, partial [Ixodes ricinus]
>JAC93715.1 hypothetical protein, partial [Ixodes ricinus]
>JAC93714.1 hypothetical protein [Ixodes ricinus]
>JAC93713.1 hypothetical protein, partial [Ixodes ricinus]
>JAC93712.1 hypothetical protein, partial [Ixodes ricinus]
>JAC93711.1 hypothetical protein, partial [Ixodes ricinus]
>JAC93710.1 hypothetical protein, partial [Ixodes ricinus]
>JAC93709.1 hypothetical protein, partial [Ixodes ricinus]
>JAC93708.1 hypothetical protein, partial [Ixodes ricinus]
>JAC93707.1 hypothetical protein [Ixodes ricinus]
>JAC93706.1 hypothetical protein, partial [Ixodes ricinus]
>JAC93705.1 hypothetical protein [Ixodes ricinus]
>JAC93704.1 hypothetical protein [Ixodes ricinus]
>JAC93703.1 hypothetical protein [Ixodes ricinus]
>JAC93702.1 hypothetical protein [Ixodes ricinus]
>JAC93701.1 hypothetical protein [Ixodes ricinus]
>JAC93700.1 hypothetical protein, partial [Ixodes ricinus]
>JAC93699.1 hypothetical protein [Ixodes ricinus]
>JAC93698.1 hypothetical protein [Ixodes ricinus]
>JAC93697.1 hypothetical protein, partial [Ixodes ricinus]
>JAC93696.1 hypothetical protein, partial [Ixodes ricinus]
>JAC93695.1 hypothetical protein, partial [Ixodes ricinus]
>JAC93694.1 hypothetical protein [Ixodes ricinus]
>JAC93693.1 hypothetical protein, partial [Ixodes ricinus]
>JAC93692.1 hypothetical protein, partial [Ixodes ricinus]
>JAC93691.1 hypothetical protein [Ixodes ricinus]
>JAC93690.1 hypothetical protein [Ixodes ricinus]
>JAC93689.1 hypothetical protein, partial [Ixodes ricinus]
>JAC93688.1 hypothetical protein, partial [Ixodes ricinus]
>JAC93687.1 hypothetical protein [Ixodes ricinus]
>JAC93686.1 hypothetical protein, partial [Ixodes ricinus]
>JAC93685.1 hypothetical protein, partial [Ixodes ricinus]
>JAC93684.1 hypothetical protein, partial [Ixodes ricinus]
>JAC93683.1 hypothetical protein [Ixodes ricinus]
>JAC93682.1 hypothetical protein [Ixodes ricinus]
>JAC93681.1 hypothetical protein, partial [Ixodes ricinus]
>JAC93680.1 hypothetical protein, partial [Ixodes ricinus]
>JAC93679.1 hypothetical protein, partial [Ixodes ricinus]
>JAC93678.1 hypothetical protein [Ixodes ricinus]
>JAC93677.1 hypothetical protein [Ixodes ricinus]
>JAC93676.1 hypothetical protein, partial [Ixodes ricinus]
>JAC93675.1 hypothetical protein, partial [Ixodes ricinus]
>JAC93674.1 hypothetical protein [Ixodes ricinus]
>JAC93673.1 hypothetical protein, partial [Ixodes ricinus]
>JAC93672.1 hypothetical protein, partial [Ixodes ricinus]
>JAC93671.1 hypothetical protein, partial [Ixodes ricinus]
>JAC93670.1 hypothetical protein [Ixodes ricinus]
>JAC93669.1 hypothetical protein, partial [Ixodes ricinus]
>JAC93668.1 hypothetical protein, partial [Ixodes ricinus]
>JAC93667.1 hypothetical protein, partial [Ixodes ricinus]
>JAC93666.1 hypothetical protein, partial [Ixodes ricinus]
>JAC93665.1 hypothetical protein, partial [Ixodes ricinus]
>JAC93664.1 hypothetical protein [Ixodes ricinus]
>JAC93663.1 hypothetical protein, partial [Ixodes ricinus]
>JAC93662.1 hypothetical protein, partial [Ixodes ricinus]
>JAC93661.1 hypothetical protein, partial [Ixodes ricinus]
>JAC93660.1 hypothetical protein, partial [Ixodes ricinus]
>JAC93659.1 hypothetical protein, partial [Ixodes ricinus]
>JAC93658.1 hypothetical protein [Ixodes ricinus]
>JAC93657.1 hypothetical protein [Ixodes ricinus]
>JAC93656.1 hypothetical protein [Ixodes ricinus]
>JAC93655.1 hypothetical protein, partial [Ixodes ricinus]
>JAC93654.1 hypothetical protein, partial [Ixodes ricinus]
>JAC93653.1 hypothetical protein, partial [Ixodes ricinus]
>JAC93652.1 hypothetical protein, partial [Ixodes ricinus]
>JAC93651.1 hypothetical protein, partial [Ixodes ricinus]
>JAC93650.1 hypothetical protein [Ixodes ricinus]
>JAC93649.1 hypothetical protein [Ixodes ricinus]
>JAC93648.1 hypothetical protein [Ixodes ricinus]
>JAC93647.1 hypothetical protein [Ixodes ricinus]
>JAC93646.1 hypothetical protein [Ixodes ricinus]
>JAC93645.1 hypothetical protein, partial [Ixodes ricinus]
>JAC93644.1 hypothetical protein, partial [Ixodes ricinus]
>JAC93643.1 hypothetical protein, partial [Ixodes ricinus]
>JAC93642.1 hypothetical protein, partial [Ixodes ricinus]
>JAC93641.1 hypothetical protein, partial [Ixodes ricinus]
>JAC93640.1 hypothetical protein, partial [Ixodes ricinus]
>JAC93639.1 hypothetical protein, partial [Ixodes ricinus]
>JAC93638.1 hypothetical protein, partial [Ixodes ricinus]
>JAC93637.1 hypothetical protein, partial [Ixodes ricinus]
>JAC93636.1 hypothetical protein, partial [Ixodes ricinus]
>JAC93635.1 hypothetical protein, partial [Ixodes ricinus]
>JAC93634.1 hypothetical protein [Ixodes ricinus]
>JAC93633.1 hypothetical protein, partial [Ixodes ricinus]
>JAC93632.1 hypothetical protein, partial [Ixodes ricinus]
>JAC93631.1 hypothetical protein, partial [Ixodes ricinus]
>JAC93630.1 hypothetical protein, partial [Ixodes ricinus]
>JAC93629.1 hypothetical protein, partial [Ixodes ricinus]
>JAC93628.1 hypothetical protein [Ixodes ricinus]
>JAC93627.1 hypothetical protein, partial [Ixodes ricinus]
>JAC93626.1 hypothetical protein, partial [Ixodes ricinus]
>JAC93625.1 hypothetical protein, partial [Ixodes ricinus]
>JAC93624.1 hypothetical protein [Ixodes ricinus]
>JAC93623.1 hypothetical protein [Ixodes ricinus]
>JAC93622.1 hypothetical protein [Ixodes ricinus]
>JAC93621.1 hypothetical protein, partial [Ixodes ricinus]
>JAC93620.1 hypothetical protein, partial [Ixodes ricinus]
>JAC93619.1 hypothetical protein, partial [Ixodes ricinus]
>JAC93618.1 hypothetical protein, partial [Ixodes ricinus]
>JAC93617.1 hypothetical protein, partial [Ixodes ricinus]
>JAC93616.1 hypothetical protein, partial [Ixodes ricinus]
>JAC93615.1 hypothetical protein [Ixodes ricinus]
>JAC93614.1 hypothetical protein, partial [Ixodes ricinus]
>JAC93613.1 hypothetical protein, partial [Ixodes ricinus]
>JAC93612.1 hypothetical protein, partial [Ixodes ricinus]
>JAC93611.1 hypothetical protein, partial [Ixodes ricinus]
>JAC93610.1 hypothetical protein [Ixodes ricinus]
>JAC93609.1 hypothetical protein [Ixodes ricinus]
>JAC93608.1 hypothetical protein, partial [Ixodes ricinus]
>JAC93607.1 hypothetical protein, partial [Ixodes ricinus]
>JAC93606.1 hypothetical protein, partial [Ixodes ricinus]
>JAC93605.1 hypothetical protein [Ixodes ricinus]
>JAC93604.1 hypothetical protein, partial [Ixodes ricinus]
>JAC93603.1 hypothetical protein, partial [Ixodes ricinus]
>JAC93602.1 hypothetical protein, partial [Ixodes ricinus]
>JAC93601.1 hypothetical protein, partial [Ixodes ricinus]
>JAC93600.1 hypothetical protein [Ixodes ricinus]
>JAC93599.1 hypothetical protein, partial [Ixodes ricinus]
>JAC93598.1 hypothetical protein, partial [Ixodes ricinus]
>JAC93597.1 hypothetical protein [Ixodes ricinus]
>JAC93596.1 hypothetical protein, partial [Ixodes ricinus]
>JAC93595.1 hypothetical protein, partial [Ixodes ricinus]
>JAC93594.1 hypothetical protein, partial [Ixodes ricinus]
>JAC93593.1 hypothetical protein [Ixodes ricinus]
>JAC93592.1 hypothetical protein, partial [Ixodes ricinus]
>JAC93591.1 hypothetical protein, partial [Ixodes ricinus]
>JAC93590.1 hypothetical protein, partial [Ixodes ricinus]
>JAC93589.1 hypothetical protein [Ixodes ricinus]
>JAC93588.1 hypothetical protein [Ixodes ricinus]
>JAC93587.1 hypothetical protein, partial [Ixodes ricinus]
>JAC93586.1 hypothetical protein, partial [Ixodes ricinus]
>JAC93585.1 hypothetical protein [Ixodes ricinus]
>JAC93584.1 hypothetical protein [Ixodes ricinus]
>JAC93583.1 hypothetical protein, partial [Ixodes ricinus]
>JAC93582.1 hypothetical protein, partial [Ixodes ricinus]
>JAC93581.1 hypothetical protein [Ixodes ricinus]
>JAC93580.1 hypothetical protein, partial [Ixodes ricinus]
>JAC93579.1 hypothetical protein, partial [Ixodes ricinus]
>JAC93578.1 hypothetical protein, partial [Ixodes ricinus]
>JAC93577.1 hypothetical protein [Ixodes ricinus]
>JAC93576.1 hypothetical protein [Ixodes ricinus]
>JAC93575.1 hypothetical protein [Ixodes ricinus]
>JAC93574.1 hypothetical protein [Ixodes ricinus]
>JAC93573.1 hypothetical protein [Ixodes ricinus]
>JAC93572.1 hypothetical protein [Ixodes ricinus]
>JAC93571.1 hypothetical protein, partial [Ixodes ricinus]
>JAC93570.1 hypothetical protein [Ixodes ricinus]
>JAC93569.1 hypothetical protein [Ixodes ricinus]
>JAC93568.1 hypothetical protein [Ixodes ricinus]
>JAC93567.1 hypothetical protein, partial [Ixodes ricinus]
>JAC93566.1 hypothetical protein [Ixodes ricinus]
>JAC93565.1 hypothetical protein, partial [Ixodes ricinus]
>JAC93564.1 hypothetical protein [Ixodes ricinus]
>JAC93563.1 hypothetical protein [Ixodes ricinus]
>JAC93562.1 hypothetical protein, partial [Ixodes ricinus]
>JAC93561.1 hypothetical protein, partial [Ixodes ricinus]
>JAC93560.1 hypothetical protein [Ixodes ricinus]
>JAC93559.1 hypothetical protein, partial [Ixodes ricinus]
>JAC93558.1 hypothetical protein, partial [Ixodes ricinus]
>JAC93557.1 hypothetical protein, partial [Ixodes ricinus]
>JAC93556.1 hypothetical protein, partial [Ixodes ricinus]
>JAC93555.1 hypothetical protein, partial [Ixodes ricinus]
>JAC93554.1 hypothetical protein, partial [Ixodes ricinus]
>JAC93553.1 hypothetical protein [Ixodes ricinus]
>JAC93552.1 hypothetical protein [Ixodes ricinus]
>JAC93551.1 hypothetical protein, partial [Ixodes ricinus]
>JAC93550.1 hypothetical protein, partial [Ixodes ricinus]
>JAC93549.1 hypothetical protein, partial [Ixodes ricinus]
>JAC93548.1 hypothetical protein, partial [Ixodes ricinus]
>JAC93547.1 hypothetical protein, partial [Ixodes ricinus]
>JAC93546.1 hypothetical protein [Ixodes ricinus]
>JAC93545.1 hypothetical protein, partial [Ixodes ricinus]
>JAC93544.1 hypothetical protein, partial [Ixodes ricinus]
>JAC93543.1 hypothetical protein [Ixodes ricinus]
>JAC93542.1 hypothetical protein [Ixodes ricinus]
>JAC93541.1 hypothetical protein, partial [Ixodes ricinus]
>JAC93540.1 hypothetical protein, partial [Ixodes ricinus]
>JAC93539.1 hypothetical protein, partial [Ixodes ricinus]
>JAC93538.1 hypothetical protein, partial [Ixodes ricinus]
>JAC93537.1 hypothetical protein, partial [Ixodes ricinus]
>JAC93536.1 hypothetical protein, partial [Ixodes ricinus]
>JAC93535.1 hypothetical protein, partial [Ixodes ricinus]
>JAC93534.1 hypothetical protein [Ixodes ricinus]
>JAC93533.1 hypothetical protein, partial [Ixodes ricinus]
>JAC93532.1 hypothetical protein, partial [Ixodes ricinus]
>JAC93531.1 hypothetical protein [Ixodes ricinus]
>JAC93530.1 hypothetical protein, partial [Ixodes ricinus]
>JAC93529.1 hypothetical protein, partial [Ixodes ricinus]
>JAC93528.1 hypothetical protein, partial [Ixodes ricinus]
>JAC93527.1 hypothetical protein, partial [Ixodes ricinus]
>JAC93526.1 hypothetical protein, partial [Ixodes ricinus]
>JAC93525.1 hypothetical protein [Ixodes ricinus]
>JAC93524.1 hypothetical protein [Ixodes ricinus]
>JAC93523.1 hypothetical protein, partial [Ixodes ricinus]
>JAC93522.1 hypothetical protein, partial [Ixodes ricinus]
>JAC93521.1 hypothetical protein, partial [Ixodes ricinus]
>JAC93520.1 hypothetical protein, partial [Ixodes ricinus]
>JAC93519.1 hypothetical protein, partial [Ixodes ricinus]
>JAC93518.1 hypothetical protein, partial [Ixodes ricinus]
>JAC93517.1 hypothetical protein, partial [Ixodes ricinus]
>JAC93516.1 hypothetical protein, partial [Ixodes ricinus]
>JAC93515.1 hypothetical protein, partial [Ixodes ricinus]
>JAC93514.1 hypothetical protein [Ixodes ricinus]
>JAC93513.1 hypothetical protein [Ixodes ricinus]
>JAC93512.1 hypothetical protein, partial [Ixodes ricinus]
>JAC93511.1 hypothetical protein, partial [Ixodes ricinus]
>JAC93510.1 hypothetical protein [Ixodes ricinus]
>JAC93509.1 hypothetical protein, partial [Ixodes ricinus]
>JAC93508.1 hypothetical protein, partial [Ixodes ricinus]
>JAC93507.1 hypothetical protein [Ixodes ricinus]
>JAC93506.1 hypothetical protein, partial [Ixodes ricinus]
>JAC93505.1 hypothetical protein, partial [Ixodes ricinus]
>JAC93504.1 hypothetical protein, partial [Ixodes ricinus]
>JAC93503.1 hypothetical protein, partial [Ixodes ricinus]
>JAC93502.1 hypothetical protein, partial [Ixodes ricinus]
>JAC93501.1 hypothetical protein [Ixodes ricinus]
>JAC93500.1 hypothetical protein [Ixodes ricinus]
>JAC93499.1 hypothetical protein [Ixodes ricinus]
>JAC93498.1 hypothetical protein, partial [Ixodes ricinus]
>JAC93497.1 hypothetical protein, partial [Ixodes ricinus]
>JAC93496.1 hypothetical protein, partial [Ixodes ricinus]
>JAC93495.1 hypothetical protein, partial [Ixodes ricinus]
>JAC93494.1 hypothetical protein, partial [Ixodes ricinus]
>JAC93493.1 hypothetical protein, partial [Ixodes ricinus]
>JAC93492.1 hypothetical protein, partial [Ixodes ricinus]
>JAC93491.1 hypothetical protein, partial [Ixodes ricinus]
>JAC93490.1 hypothetical protein, partial [Ixodes ricinus]
>JAC93489.1 hypothetical protein, partial [Ixodes ricinus]
>JAC93488.1 hypothetical protein, partial [Ixodes ricinus]
>JAC93487.1 hypothetical protein, partial [Ixodes ricinus]
>JAC93486.1 hypothetical protein [Ixodes ricinus]
>JAC93485.1 hypothetical protein [Ixodes ricinus]
>JAC93484.1 hypothetical protein, partial [Ixodes ricinus]
>JAC93483.1 hypothetical protein, partial [Ixodes ricinus]
>JAC93482.1 hypothetical protein, partial [Ixodes ricinus]
>JAC93481.1 hypothetical protein, partial [Ixodes ricinus]
>JAC93480.1 hypothetical protein [Ixodes ricinus]
>JAC93479.1 hypothetical protein, partial [Ixodes ricinus]
>JAC93478.1 hypothetical protein, partial [Ixodes ricinus]
>JAC93477.1 hypothetical protein, partial [Ixodes ricinus]
>JAC93476.1 hypothetical protein, partial [Ixodes ricinus]
>JAC93475.1 hypothetical protein [Ixodes ricinus]
>JAC93474.1 hypothetical protein, partial [Ixodes ricinus]
>JAC93473.1 hypothetical protein, partial [Ixodes ricinus]
>JAC93472.1 hypothetical protein, partial [Ixodes ricinus]
>JAC93471.1 hypothetical protein, partial [Ixodes ricinus]
>JAC93470.1 putative secreted mucin, partial [Ixodes ricinus]
>JAC93469.1 putative secreted mucin, partial [Ixodes ricinus]
>JAC93468.1 putative secreted mucin [Ixodes ricinus]
>JAC93467.1 putative secreted mucin [Ixodes ricinus]
>JAC93466.1 putative secreted mucin [Ixodes ricinus]
>JAC93465.1 putative secreted mucin [Ixodes ricinus]
>JAC93464.1 putative secreted mucin [Ixodes ricinus]
>JAC93463.1 putative secreted peptide precursor [Ixodes ricinus]
>JAC93462.1 putative secreted protein [Ixodes ricinus]
>JAC93461.1 putative secreted protein [Ixodes ricinus]
>JAC93460.1 putative secreted protein, partial [Ixodes ricinus]
>JAC93459.1 putative secreted protein, partial [Ixodes ricinus]
>JAC93458.1 putative secreted protein, partial [Ixodes ricinus]
>JAC93457.1 putative secreted protein [Ixodes ricinus]
>JAC93456.1 putative secreted protein precursor, partial [Ixodes ricinus]
>JAC93455.1 putative secreted protein precursor, partial [Ixodes ricinus]
>JAC93454.1 putative secreted protein precursor, partial [Ixodes ricinus]
>JAC93453.1 putative secreted protein precursor, partial [Ixodes ricinus]
>JAC93452.1 putative secreted protein precursor [Ixodes ricinus]
>JAC93451.1 putative secreted protein precursor, partial [Ixodes ricinus]
>JAC93450.1 putative secreted protein precursor, partial [Ixodes ricinus]
>JAC93449.1 putative secreted protein precursor [Ixodes ricinus]
>JAC93448.1 putative secreted protein precursor [Ixodes ricinus]
>JAC93447.1 putative secreted protein precursor [Ixodes ricinus]
>JAC93446.1 putative secreted protein precursor [Ixodes ricinus]
>JAC93445.1 putative secreted protein precursor [Ixodes ricinus]
>JAC93444.1 putative secreted protein precursor [Ixodes ricinus]
>JAC93443.1 putative secreted protein precursor [Ixodes ricinus]
>JAC93442.1 putative secreted protein precursor [Ixodes ricinus]
>JAC93441.1 putative secreted protein precursor [Ixodes ricinus]
>JAC93440.1 putative secreted protein precursor [Ixodes ricinus]
>JAC93439.1 putative secreted protein precursor [Ixodes ricinus]
>JAC93438.1 putative secreted protein precursor [Ixodes ricinus]
>JAC93437.1 putative secreted protein precursor [Ixodes ricinus]
>JAC93436.1 putative secreted protein precursor [Ixodes ricinus]
>JAC93435.1 putative secreted protein precursor [Ixodes ricinus]
>JAC93434.1 putative secreted protein precursor [Ixodes ricinus]
>JAC93433.1 putative secreted protein precursor [Ixodes ricinus]
>JAC93432.1 putative secreted protein precursor [Ixodes ricinus]
>JAC93431.1 putative secreted protein precursor [Ixodes ricinus]
>JAC93430.1 putative secreted protein precursor [Ixodes ricinus]
>JAC93429.1 putative secreted protein precursor [Ixodes ricinus]
>JAC93428.1 putative secreted protein precursor [Ixodes ricinus]
>JAC93427.1 putative secreted protein precursor [Ixodes ricinus]
>JAC93426.1 putative secreted protein precursor [Ixodes ricinus]
>JAC93425.1 putative secreted protein precursor [Ixodes ricinus]
>JAC93424.1 putative secreted protein precursor [Ixodes ricinus]
>JAC93423.1 putative secreted protein precursor [Ixodes ricinus]
>JAC93422.1 putative secreted protein precursor [Ixodes ricinus]
>JAC93421.1 putative secreted protein precursor [Ixodes ricinus]
>JAC93420.1 putative secreted protein precursor [Ixodes ricinus]
>JAC93419.1 putative secreted protein precursor [Ixodes ricinus]
>JAC93418.1 putative secreted protein precursor [Ixodes ricinus]
>JAC93417.1 putative secreted protein precursor [Ixodes ricinus]
>JAC93416.1 putative secreted protein precursor [Ixodes ricinus]
>JAC93415.1 putative secreted protein precursor [Ixodes ricinus]
>JAC93414.1 putative secreted protein precursor [Ixodes ricinus]
>JAC93413.1 putative secreted protein precursor [Ixodes ricinus]
>JAC93412.1 putative secreted protein precursor [Ixodes ricinus]
>JAC93411.1 putative secreted protein precursor, partial [Ixodes ricinus]
>JAC93410.1 putative secreted protein precursor [Ixodes ricinus]
>JAC93409.1 putative secreted protein precursor [Ixodes ricinus]
>JAC93408.1 putative secreted protein precursor [Ixodes ricinus]
>JAC93407.1 putative secreted protein precursor [Ixodes ricinus]
>JAC93406.1 putative secreted protein precursor [Ixodes ricinus]
>JAC93405.1 putative secreted protein precursor, partial [Ixodes ricinus]
>JAC93404.1 putative secreted protein precursor [Ixodes ricinus]
>JAC93403.1 putative secreted protein precursor [Ixodes ricinus]
>JAC93402.1 putative secreted protein precursor [Ixodes ricinus]
>JAC93401.1 putative secreted protein precursor [Ixodes ricinus]
>JAC93400.1 putative secreted protein precursor [Ixodes ricinus]
>JAC93399.1 putative secreted protein precursor [Ixodes ricinus]
>JAC93398.1 putative secreted protein precursor, partial [Ixodes ricinus]
>JAC93397.1 putative secreted protein precursor [Ixodes ricinus]
>JAC93396.1 putative secreted protein precursor [Ixodes ricinus]
>JAC93395.1 putative secreted protein precursor [Ixodes ricinus]
>JAC93394.1 putative secreted protein precursor [Ixodes ricinus]
>JAC93393.1 putative secreted protein precursor [Ixodes ricinus]
>JAC93392.1 putative secreted protein precursor, partial [Ixodes ricinus]
>JAC93391.1 putative secreted protein precursor [Ixodes ricinus]
>JAC93390.1 putative secreted protein precursor [Ixodes ricinus]
>JAC93389.1 putative secreted protein precursor [Ixodes ricinus]
>JAC93388.1 putative secreted protein precursor [Ixodes ricinus]
>JAC93387.1 putative secreted protein precursor [Ixodes ricinus]
>JAC93386.1 putative secreted protein precursor, partial [Ixodes ricinus]
>JAC93385.1 putative secreted protein precursor [Ixodes ricinus]
>JAC93384.1 putative secreted protein precursor [Ixodes ricinus]
>JAC93383.1 putative secreted protein precursor, partial [Ixodes ricinus]
>JAC93382.1 putative secreted protein precursor [Ixodes ricinus]
>JAC93381.1 putative secreted protein precursor [Ixodes ricinus]
>JAC93380.1 putative secreted protein precursor [Ixodes ricinus]
>JAC93379.1 putative secreted protein precursor [Ixodes ricinus]
>JAC93378.1 putative secreted protein precursor [Ixodes ricinus]
>JAC93377.1 putative secreted protein precursor [Ixodes ricinus]
>JAC93376.1 putative secreted protein precursor, partial [Ixodes ricinus]
>JAC93375.1 putative secreted protein precursor [Ixodes ricinus]
>JAC93374.1 putative secreted protein precursor [Ixodes ricinus]
>JAC93373.1 putative secreted protein precursor [Ixodes ricinus]
>JAC93372.1 putative secreted protein precursor [Ixodes ricinus]
>JAC93371.1 putative secreted protein precursor, partial [Ixodes ricinus]
>JAC93370.1 putative secreted protein precursor [Ixodes ricinus]
>JAC93369.1 putative secreted protein precursor [Ixodes ricinus]
>JAC93368.1 putative secreted protein precursor [Ixodes ricinus]
>JAC93367.1 putative secreted protein precursor [Ixodes ricinus]
>JAC93366.1 putative secreted protein precursor [Ixodes ricinus]
>JAC93365.1 putative secreted protein precursor [Ixodes ricinus]
>JAC93364.1 putative secreted protein precursor [Ixodes ricinus]
>JAC93363.1 putative secreted protein precursor [Ixodes ricinus]
>JAC93362.1 putative secreted protein precursor [Ixodes ricinus]
>JAC93361.1 putative secreted protein precursor [Ixodes ricinus]
>JAC93360.1 putative secreted protein precursor [Ixodes ricinus]
>JAC93359.1 putative secreted protein precursor [Ixodes ricinus]
>JAC93358.1 putative secreted protein precursor [Ixodes ricinus]
>JAC93357.1 putative secreted protein precursor [Ixodes ricinus]
>JAC93356.1 putative secreted protein precursor [Ixodes ricinus]
>JAC93355.1 putative secreted protein precursor [Ixodes ricinus]
>JAC93354.1 putative secreted protein precursor [Ixodes ricinus]
>JAC93353.1 putative secreted protein precursor [Ixodes ricinus]
>JAC93352.1 putative secreted protein precursor, partial [Ixodes ricinus]
>JAC93351.1 putative secreted protein precursor [Ixodes ricinus]
>JAC93350.1 putative secreted protein precursor [Ixodes ricinus]
>JAC93349.1 putative secreted protein precursor [Ixodes ricinus]
>JAC93348.1 putative secreted protein precursor [Ixodes ricinus]
>JAC93347.1 putative secreted protein precursor [Ixodes ricinus]
>JAC93346.1 putative secreted protein precursor [Ixodes ricinus]
>JAC93345.1 putative secreted protein precursor [Ixodes ricinus]
>JAC93344.1 putative secreted protein precursor [Ixodes ricinus]
>JAC93343.1 putative secreted protein precursor [Ixodes ricinus]
>JAC93342.1 putative secreted protein precursor [Ixodes ricinus]
>JAC93341.1 putative secreted protein precursor, partial [Ixodes ricinus]
>JAC93340.1 putative secreted protein precursor [Ixodes ricinus]
>JAC93339.1 putative secreted protein precursor [Ixodes ricinus]
>JAC93338.1 putative secreted protein precursor [Ixodes ricinus]
>JAC93337.1 putative secreted protein precursor [Ixodes ricinus]
>JAC93336.1 putative secreted protein precursor [Ixodes ricinus]
>JAC93335.1 putative secreted protein precursor [Ixodes ricinus]
>JAC93334.1 putative secreted protein precursor [Ixodes ricinus]
>JAC93333.1 putative secreted protein precursor [Ixodes ricinus]
>JAC93332.1 putative secreted protein precursor [Ixodes ricinus]
>JAC93331.1 putative secreted protein precursor [Ixodes ricinus]
>JAC93330.1 putative secreted protein precursor [Ixodes ricinus]
>JAC93329.1 putative secreted protein precursor [Ixodes ricinus]
>JAC93328.1 putative secreted protein precursor [Ixodes ricinus]
>JAC93327.1 putative secreted protein precursor [Ixodes ricinus]
>JAC93326.1 putative secreted protein precursor [Ixodes ricinus]
>JAC93325.1 putative secreted protein precursor [Ixodes ricinus]
>JAC93324.1 putative secreted protein precursor [Ixodes ricinus]
>JAC93323.1 putative secreted protein precursor [Ixodes ricinus]
>JAC93322.1 putative secreted protein precursor [Ixodes ricinus]
>JAC93321.1 putative secreted protein precursor [Ixodes ricinus]
>JAC93320.1 putative secreted protein precursor, partial [Ixodes ricinus]
>JAC93319.1 putative secreted protein precursor [Ixodes ricinus]
>JAC93318.1 putative secreted protein precursor, partial [Ixodes ricinus]
>JAC93317.1 putative secreted protein precursor, partial [Ixodes ricinus]
>JAC93316.1 putative secreted protein precursor [Ixodes ricinus]
>JAC93315.1 putative secreted protein precursor [Ixodes ricinus]
>JAC93314.1 putative secreted protein precursor, partial [Ixodes ricinus]
>JAC93313.1 putative secreted protein precursor, partial [Ixodes ricinus]
>JAC93312.1 putative secreted protein precursor, partial [Ixodes ricinus]
>JAC93311.1 putative secreted protein precursor, partial [Ixodes ricinus]
>JAC93310.1 putative secreted protein precursor, partial [Ixodes ricinus]
>JAC93309.1 putative secreted protein precursor, partial [Ixodes ricinus]
>JAC93308.1 putative secreted protein precursor, partial [Ixodes ricinus]
>JAC93307.1 putative secreted protein precursor, partial [Ixodes ricinus]
>JAC93306.1 putative secreted protein precursor, partial [Ixodes ricinus]
>JAC93305.1 putative secreted protein precursor, partial [Ixodes ricinus]
>JAC93304.1 putative secreted protein precursor, partial [Ixodes ricinus]
>JAC93303.1 putative secreted protein precursor, partial [Ixodes ricinus]
>JAC93302.1 putative secreted protein precursor, partial [Ixodes ricinus]
>JAC93301.1 putative secreted protein precursor, partial [Ixodes ricinus]
>JAC93300.1 putative secreted protein precursor, partial [Ixodes ricinus]
>JAC93299.1 putative secreted protein precursor [Ixodes ricinus]
>JAC93298.1 putative secreted protein precursor [Ixodes ricinus]
>JAC93297.1 putative secreted protein precursor [Ixodes ricinus]
>JAC93296.1 putative secreted protein precursor [Ixodes ricinus]
>JAC93295.1 putative secreted protein precursor, partial [Ixodes ricinus]
>JAC93294.1 putative secreted protein precursor [Ixodes ricinus]
>JAC93293.1 putative secreted protein precursor [Ixodes ricinus]
>JAC93292.1 putative secreted protein precursor [Ixodes ricinus]
>JAC93291.1 putative secreted protein precursor [Ixodes ricinus]
>JAC93290.1 putative secreted protein precursor [Ixodes ricinus]
>JAC93289.1 putative secreted protein precursor [Ixodes ricinus]
>JAC93288.1 putative secreted protein precursor [Ixodes ricinus]
>JAC93287.1 putative secreted protein precursor [Ixodes ricinus]
>JAC93286.1 putative secreted protein precursor [Ixodes ricinus]
>JAC93285.1 putative secreted protein precursor [Ixodes ricinus]
>JAC93284.1 putative secreted protein precursor [Ixodes ricinus]
>JAC93283.1 putative secreted protein precursor [Ixodes ricinus]
>JAC93282.1 putative secreted protein precursor [Ixodes ricinus]
>JAC93281.1 putative secreted protein precursor [Ixodes ricinus]
>JAC93280.1 putative secreted protein precursor [Ixodes ricinus]
>JAC93279.1 putative secreted protein precursor [Ixodes ricinus]
>JAC93278.1 putative secreted protein precursor, partial [Ixodes ricinus]
>JAC93277.1 putative secreted protein precursor [Ixodes ricinus]
>JAC93276.1 putative secreted protein precursor [Ixodes ricinus]
>JAC93275.1 putative secreted protein precursor [Ixodes ricinus]
>JAC93274.1 putative secreted protein precursor, partial [Ixodes ricinus]
>JAC93273.1 putative secreted protein precursor [Ixodes ricinus]
>JAC93272.1 putative secreted protein precursor [Ixodes ricinus]
>JAC93271.1 putative secreted protein precursor [Ixodes ricinus]
>JAC93270.1 putative secreted protein precursor [Ixodes ricinus]
>JAC93269.1 putative secreted protein precursor [Ixodes ricinus]
>JAC93268.1 putative secreted protein precursor [Ixodes ricinus]
>JAC93267.1 putative secreted protein precursor [Ixodes ricinus]
>JAC93266.1 putative secreted protein precursor [Ixodes ricinus]
>JAC93265.1 putative secreted protein precursor [Ixodes ricinus]
>JAC93264.1 putative secreted protein precursor [Ixodes ricinus]
>JAC93263.1 putative secreted protein precursor [Ixodes ricinus]
>JAC93262.1 putative secreted protein precursor [Ixodes ricinus]
>JAC93261.1 putative secreted protein precursor [Ixodes ricinus]
>JAC93260.1 putative secreted protein precursor [Ixodes ricinus]
>JAC93259.1 putative secreted protein precursor [Ixodes ricinus]
>JAC93258.1 putative secreted protein precursor [Ixodes ricinus]
>JAC93257.1 putative secreted protein precursor [Ixodes ricinus]
>JAC93256.1 putative secreted protein precursor [Ixodes ricinus]
>JAC93255.1 putative secreted protein precursor [Ixodes ricinus]
>JAC93254.1 putative secreted protein precursor [Ixodes ricinus]
>JAC93253.1 putative secreted protein precursor [Ixodes ricinus]
>JAC93252.1 putative secreted protein precursor [Ixodes ricinus]
>JAC93251.1 putative secreted protein precursor [Ixodes ricinus]
>JAC93250.1 putative secreted protein precursor [Ixodes ricinus]
>JAC93249.1 putative secreted protein precursor, partial [Ixodes ricinus]
>JAC93248.1 putative secreted protein precursor, partial [Ixodes ricinus]
>JAC93247.1 putative secreted protein precursor, partial [Ixodes ricinus]
>JAC93246.1 putative secreted protein precursor, partial [Ixodes ricinus]
>JAC93245.1 putative secreted protein precursor, partial [Ixodes ricinus]
>JAC93244.1 putative secreted protein precursor, partial [Ixodes ricinus]
>JAC93243.1 putative secreted protein precursor, partial [Ixodes ricinus]
>JAC93242.1 putative hypoxia-inducible factor 1/neuronal pas domain protein npas1, partial [Ixodes ricinus]
>JAC93241.1 putative i-10 dbi [Ixodes ricinus]
>JAC93240.1 putative iduronate 2-sulfatase, partial [Ixodes ricinus]
>JAC93239.1 putative iga fc receptor, partial [Ixodes ricinus]
>JAC93238.1 putative igf-ii mrna-binding protein imp, partial [Ixodes ricinus]
>JAC93237.1 putative immuno cystatin [Ixodes ricinus]
>JAC93236.1 putative immuno cystatin [Ixodes ricinus]
>JAC93235.1 putative immuno cystatin [Ixodes ricinus]
>JAC93234.1 putative immuno cystatin [Ixodes ricinus]
>JAC93233.1 putative immuno cystatin, partial [Ixodes ricinus]
>JAC93232.1 putative immuno cystatin, partial [Ixodes ricinus]
>JAC93231.1 putative induced by hypoxia, partial [Ixodes ricinus]
>JAC93230.1 putative induced by hypoxia, partial [Ixodes ricinus]
>JAC93229.1 putative inhibitor of apoptosis domain protein, partial [Ixodes ricinus]
>JAC93228.1 putative inhibitor of apoptosis domain protein, partial [Ixodes ricinus]
>JAC93227.1 putative inhibitor of growth protein, partial [Ixodes ricinus]
>JAC93226.1 putative inhibitor of type v adenylyl cyclase/neuronal presynaptic protein highwire/pam/rpm-1 [Ixodes ricinus]
>JAC93225.1 putative innexin, partial [Ixodes ricinus]
>JAC93224.1 putative inositol 145-trisphosphate receptor [Ixodes ricinus]
>JAC93223.1 putative inositol polyphosphate 5-phosphatase type i, partial [Ixodes ricinus]
>JAC93222.1 putative inositol polyphosphate multikinase component of the argr transcription regulatory complex [Ixodes ricinus]
>JAC93221.1 putative inositol-145-triphosphate 5-phosphatase synaptojanin inp51/inp52/inp53 family, partial [Ixodes ricinus]
>JAC93220.1 putative inositol-pentakisphosphate 2-kinase danio rerio inositol 1, partial [Ixodes ricinus]
>JAC93219.1 putative inositol-tetrakisphosphate 1-kinase [Ixodes ricinus]
>JAC93218.1 putative integrin beta subunit [Ixodes ricinus]
>JAC93217.1 putative interferon alpha-inducible protein 27 [Ixodes ricinus]
>JAC93216.1 putative intraflagellar transport protein 27, partial [Ixodes ricinus]
>JAC93215.1 putative intron-specific reverse transcriptase, partial [Ixodes ricinus]
>JAC93214.1 putative intron-specific reverse transcriptase, partial [Ixodes ricinus]
>JAC93213.1 putative intron-specific reverse transcriptase, partial [Ixodes ricinus]
>JAC93212.1 putative intron-specific reverse transcriptase, partial [Ixodes ricinus]
>JAC93211.1 putative intron-specific reverse transcriptase, partial [Ixodes ricinus]
>JAC93210.1 hypothetical protein, partial [Ixodes ricinus]
>JAC93209.1 putative isl2eu-1 cs, partial [Ixodes ricinus]
>JAC93208.1 putative isocitrate dehydrogenase alpha subunit [Ixodes ricinus]
>JAC93207.1 putative ixoderin b5, partial [Ixodes ricinus]
>JAC93206.1 putative ixoderin b6, partial [Ixodes ricinus]
>JAC93205.1 putative ixoderin b6, partial [Ixodes ricinus]
>JAC93204.1 putative janus-a ixodes scapularis janus-a, partial [Ixodes ricinus]
>JAC93203.1 putative jockey ele1 orf2 -h 1e-120 -j 4, partial [Ixodes ricinus]
>JAC93202.1 putative k+-dependent na+:ca2+ antiporter, partial [Ixodes ricinus]
>JAC93201.1 putative kazrin-a, partial [Ixodes ricinus]
>JAC93200.1 putative kelch domain-containing protein, partial [Ixodes ricinus]
>JAC93199.1 putative kinesin-like protein, partial [Ixodes ricinus]
>JAC93198.1 putative kinesin-like protein, partial [Ixodes ricinus]
>JAC93197.1 putative kolobok-1 dr, partial [Ixodes ricinus]
>JAC93196.1 putative kolobok1-2-sp, partial [Ixodes ricinus]
>JAC93195.1 putative kolobok-2 xt, partial [Ixodes ricinus]
>JAC93194.1 putative kunitz/bovine pancreatic trypsin inhibitor domain protein, partial [Ixodes ricinus]
>JAC93193.1 putative kunitz/bovine pancreatic trypsin inhibitor domain protein, partial [Ixodes ricinus]
>JAC93192.1 putative kunitz/bovine pancreatic trypsin inhibitor domain protein [Ixodes ricinus]
>JAC93191.1 putative kunitz/bovine pancreatic trypsin inhibitor domain protein [Ixodes ricinus]
>JAC93190.1 putative kunitz/bovine pancreatic trypsin inhibitor domain protein [Ixodes ricinus]
>JAC93189.1 putative kunitz/bovine pancreatic trypsin inhibitor domain protein [Ixodes ricinus]
>JAC93188.1 putative l1 transposable element, partial [Ixodes ricinus]
>JAC93187.1 putative l1-5 dr [Ixodes ricinus]
>JAC93186.1 putative l1-5 dr [Ixodes ricinus]
>JAC93185.1 putative lar transmembrane tyrosine phosphatase-interacting protein liprin, partial [Ixodes ricinus]
>JAC93184.1 putative lectin vip36 involved in the transport of glyco carrying high mannose-type glycans [Ixodes ricinus]
>JAC93183.1 putative leptin receptor protein-related protein, partial [Ixodes ricinus]
>JAC93182.1 putative leucine rich repeat some, partial [Ixodes ricinus]
>JAC93181.1 putative leucine rich repeat some, partial [Ixodes ricinus]
>JAC93180.1 putative leucine zipper ef-hand [Ixodes ricinus]
>JAC93179.1 putative leucine-rich acidic nuclear protein [Ixodes ricinus]
>JAC93178.1 putative lim and calponin similarity -containing protein 1, partial [Ixodes ricinus]
>JAC93177.1 putative lim domain transcription factor lmo4, partial [Ixodes ricinus]
>JAC93176.1 putative limkain b1 ixodes scapularis limkain b1 [Ixodes ricinus]
>JAC93175.1 putative lipase [Ixodes ricinus]
>JAC93174.1 putative lipase, partial [Ixodes ricinus]
>JAC93173.1 putative lipase, partial [Ixodes ricinus]
>JAC93172.1 putative lipocalin [Ixodes ricinus]
>JAC93171.1 putative lipocalin [Ixodes ricinus]
>JAC93170.1 putative lipocalin [Ixodes ricinus]
>JAC93169.1 putative lipocalin [Ixodes ricinus]
>JAC93168.1 putative lipocalin lipocalin, partial [Ixodes ricinus]
>JAC93167.1 putative lipocalin lipocalin, partial [Ixodes ricinus]
>JAC93166.1 putative lipocalin-like tick salivary secreted protein [Ixodes ricinus]
>JAC93165.1 putative lipoyltransferase [Ixodes ricinus]
>JAC93164.1 putative lis1-interacting protein nude, partial [Ixodes ricinus]
>JAC93163.1 putative lish motif-containing protein [Ixodes ricinus]
>JAC93162.1 putative long-chain acyl-coa synthetase amp-forming, partial [Ixodes ricinus]
>JAC93161.1 putative low density lipoprotein receptor adapter protein, partial [Ixodes ricinus]
>JAC93160.1 putative low-density lipoprotein receptor ixodes scapularis low-density lipoprotein receptor, partial [Ixodes ricinus]
>JAC93159.1 putative low-density lipoprotein receptor ixodes scapularis low-density lipoprotein receptor, partial [Ixodes ricinus]
>JAC93158.1 putative low-density lipoprotein receptor-related protein 6, partial [Ixodes ricinus]
>JAC93157.1 putative lpxtg-motif cell wall anchor domain-containing protein [Ixodes ricinus]
>JAC93156.1 putative lysosomal & prostatic acid phosphatase, partial [Ixodes ricinus]
>JAC93155.1 putative lysosomal acid lipase/cholesteryl ester hydrolase, partial [Ixodes ricinus]
>JAC93154.1 putative lysosomal-associated membrane protein [Ixodes ricinus]
>JAC93153.1 putative m20 domain-containing peptidase ixodes scapularis m20 domain-containing peptidase, partial [Ixodes ricinus]
>JAC93152.1 putative macrophage migration inhibitory factor, partial [Ixodes ricinus]
>JAC93151.1 putative mage-d2, partial [Ixodes ricinus]
>JAC93150.1 putative major epididymal secretory protein he1 [Ixodes ricinus]
>JAC93149.1 putative major epididymal secretory protein he1 [Ixodes ricinus]
>JAC93148.1 putative major epididymal secretory protein he1, partial [Ixodes ricinus]
>JAC93147.1 putative makorin ring finger protein 1, partial [Ixodes ricinus]
>JAC93146.1 putative maltase-glucoamylase ixodes scapularis maltase-glucoamylase, partial [Ixodes ricinus]
>JAC93145.1 putative mam domain protein [Ixodes ricinus]
>JAC93144.1 putative manganese superoxide dismutase [Ixodes ricinus]
>JAC93143.1 putative mannosyltransferase, partial [Ixodes ricinus]
>JAC93142.1 putative mannosyltransferase [Ixodes ricinus]
>JAC93141.1 putative mariner-1 pgr [Ixodes ricinus]
>JAC93140.1 putative mariner-23 sm, partial [Ixodes ricinus]
>JAC93139.1 putative mediator of rna polymerase ii transcription subunit [Ixodes ricinus]
>JAC93138.1 putative mediator of rna polymerase ii transcription subunit [Ixodes ricinus]
>JAC93137.1 putative mediator of rna polymerase ii transcription subunit 16-like protein, partial [Ixodes ricinus]
>JAC93136.1 putative mediator of rna polymerase ii transcription subunit 26 [Ixodes ricinus]
>JAC93135.1 putative mediator of rna polymerase ii transcription subunit 4-like protein, partial [Ixodes ricinus]
>JAC93134.1 putative medium subunit of clathrin adaptor complex, partial [Ixodes ricinus]
>JAC93133.1 putative medium-chain acyl-coa dehydrogenase, partial [Ixodes ricinus]
>JAC93132.1 putative medium-chain acyl-coa dehydrogenase, partial [Ixodes ricinus]
>JAC93131.1 putative membrane coat complex retromer subunit vps26 [Ixodes ricinus]
>JAC93130.1 putative membrane coat complex retromer subunit vps35, partial [Ixodes ricinus]
>JAC93129.1 putative membrane glycoprotein lig-1, partial [Ixodes ricinus]
>JAC93128.1 putative membrane glycoprotein lig-1 [Ixodes ricinus]
>JAC93127.1 putative membrane glycoprotein lig-1 [Ixodes ricinus]
>JAC93126.1 putative membrane glycoprotein lig-1 ixodes scapularis membrane glycoprotein lig-1, partial [Ixodes ricinus]
>JAC93125.1 putative membrane trafficking and cell signaling protein hrs, partial [Ixodes ricinus]
>JAC93124.1 putative metalloprotease, partial [Ixodes ricinus]
>JAC93123.1 putative metalloprotease, partial [Ixodes ricinus]
>JAC93122.1 putative metalloprotease, partial [Ixodes ricinus]
>JAC93121.1 putative metalloproteinase [Ixodes ricinus]
>JAC93120.1 putative metalloproteinase ixodes scapularis metalloproteinase [Ixodes ricinus]
>JAC93119.1 putative metalloproteinase-related collagenase pm5, partial [Ixodes ricinus]
>JAC93118.1 putative metalloproteinase-related collagenase pm5, partial [Ixodes ricinus]
>JAC93117.1 putative metalloproteinase-related collagenase pm5 [Ixodes ricinus]
>JAC93116.1 putative methionyl aminopeptidase, partial [Ixodes ricinus]
>JAC93115.1 putative methyltransferase [Ixodes ricinus]
>JAC93114.1 putative methyltransferase [Ixodes ricinus]
>JAC93113.1 putative methyltransferase [Ixodes ricinus]
>JAC93112.1 putative mg2+ and co2+ transporter ixodes scapularis mg2+ and co2+ transporter, partial [Ixodes ricinus]
>JAC93111.1 putative microplusin preprotein [Ixodes ricinus]
>JAC93110.1 putative microplusin preprotein [Ixodes ricinus]
>JAC93109.1 putative microplusin preprotein [Ixodes ricinus]
>JAC93108.1 putative microsomal glutathione s-transferase, partial [Ixodes ricinus]
>JAC93107.1 putative microsomal signal peptidase 12 kda subunit [Ixodes ricinus]
>JAC93106.1 putative microtubule-actin cross-linking factor 1 [Ixodes ricinus]
>JAC93105.1 putative microtubule-associated protein 1a/1b light chain [Ixodes ricinus]
>JAC93104.1 putative microtubule-associated protein cript [Ixodes ricinus]
>JAC93103.1 putative microtubule-binding protein [Ixodes ricinus]
>JAC93102.1 putative midgut serine proteinase 1 ixodes scapularis midgut serine proteinase 1, partial [Ixodes ricinus]
>JAC93101.1 putative midgut serine proteinase 1 ixodes scapularis midgut serine proteinase 1, partial [Ixodes ricinus]
>JAC93100.1 putative midgut serine proteinase 1 ixodes scapularis midgut serine proteinase 1 [Ixodes ricinus]
>JAC93087.1 putative mitogen-activated protein, partial [Ixodes ricinus]
>JAC93086.1 putative mitotic spindle checkpoint protein [Ixodes ricinus]
>JAC93085.1 putative mitotic spindle checkpoint protein [Ixodes ricinus]
>JAC93084.1 putative ml domain protein [Ixodes ricinus]
>JAC93083.1 putative ml domain-containing protein [Ixodes ricinus]
>JAC93082.1 putative molecular chaperone [Ixodes ricinus]
>JAC93081.1 putative molecular chaperone dnaj superfamily [Ixodes ricinus]
>JAC93080.1 putative molecular chaperone dnaj superfamily [Ixodes ricinus]
>JAC93079.1 putative molecular chaperone ixodes scapularis molecular chaperone [Ixodes ricinus]
>JAC93078.1 putative molecular chaperone ixodes scapularis molecular chaperone [Ixodes ricinus]
>JAC93077.1 putative molecular chaperone of the grpe family, partial [Ixodes ricinus]
>JAC93076.1 putative molecular chaperone prefoldin subunit 3 [Ixodes ricinus]
>JAC93075.1 putative molybdopterin converting factor subunit 2 [Ixodes ricinus]
>JAC93074.1 putative monocarboxylate transporter, partial [Ixodes ricinus]
>JAC93073.1 putative monocarboxylate transporter, partial [Ixodes ricinus]
>JAC93072.1 putative monocarboxylate transporter, partial [Ixodes ricinus]
>JAC93071.1 putative monocarboxylate transporter, partial [Ixodes ricinus]
>JAC93070.1 putative monocarboxylate transporter [Ixodes ricinus]
>JAC93069.1 putative monocarboxylate transporter [Ixodes ricinus]
>JAC93068.1 putative monocarboxylate transporter ixodes scapularis monocarboxylate transporter, partial [Ixodes ricinus]
>JAC93067.1 putative monocarboxylate transporter ixodes scapularis monocarboxylate transporter [Ixodes ricinus]
>JAC93066.1 putative monocarboxylate transporter ixodes scapularis monocarboxylate transporter [Ixodes ricinus]
>JAC93065.1 putative monocarboxylate transporter ixodes scapularis monocarboxylate transporter [Ixodes ricinus]
>JAC93064.1 putative monocarboxylate transporter ixodes scapularis monocarboxylate transporter [Ixodes ricinus]
>JAC93063.1 putative monooxygenase involved in coenzyme q ubiquinone biosynthesis, partial [Ixodes ricinus]
>JAC93062.1 putative mrna cleavage and polyadenylation factor i/ii complex subunit pcf11 [Ixodes ricinus]
>JAC93061.1 putative mrna splicing factor atp-dependent rna helicase, partial [Ixodes ricinus]
>JAC93060.1 putative mrna splicing factor prp31 [Ixodes ricinus]
>JAC93059.1 putative mudr-1 ci, partial [Ixodes ricinus]
>JAC93058.1 putative mudr-1 ci, partial [Ixodes ricinus]
>JAC93057.1 putative multidrug resistance-associated protein/mitoxantrone resistance protein, partial [Ixodes ricinus]
>JAC93056.1 putative multidrug resistance-associated protein/mitoxantrone resistance protein [Ixodes ricinus]
>JAC93055.1 putative multidrug/pheromone exporter abc superfamily protein [Ixodes ricinus]
>JAC93054.1 putative muscle lim protein isoform a isoform, partial [Ixodes ricinus]
>JAC93053.1 putative muscle m-line assembly protein unc-89, partial [Ixodes ricinus]
>JAC93052.1 putative muscle-specific protein, partial [Ixodes ricinus]
>JAC93051.1 putative myb-related transcription factor partner of profilin [Ixodes ricinus]
>JAC93050.1 putative mycbp amy1: c-myc-binding protein, partial [Ixodes ricinus]
>JAC93049.1 putative myocardin-related transcription factor a, partial [Ixodes ricinus]
>JAC93048.1 putative myosin alkali light chain protein, partial [Ixodes ricinus]
>JAC93047.1 putative myosin class ii heavy chain, partial [Ixodes ricinus]
>JAC93046.1 putative myosin class vi heavy chain [Ixodes ricinus]
>JAC93045.1 putative myosin heavy chain b ixodes scapularis myosin heavy chain b, partial [Ixodes ricinus]
>JAC93044.1 putative myosin heavy chain muscle-like protein [Ixodes ricinus]
>JAC93043.1 putative myosin light chain kinase [Ixodes ricinus]
>JAC93042.1 putative myosin light chain kinase smooth muscle [Ixodes ricinus]
>JAC93041.1 putative myosin regulatory light chain, partial [Ixodes ricinus]
>JAC93040.1 putative myosin regulatory light chain, partial [Ixodes ricinus]
>JAC93039.1 putative myosin regulatory light chain, partial [Ixodes ricinus]
>JAC93038.1 putative n6-dna-methyltransferase, partial [Ixodes ricinus]
>JAC93037.1 putative na+/h+ exchange regulatory cofactor nhe-rf1-like protein, partial [Ixodes ricinus]
>JAC93036.1 putative na+/dicarboxylate na+/tricarboxylate and phosphate transporter, partial [Ixodes ricinus]
>JAC93035.1 putative n-acetylglucosaminyltransferase complex, partial [Ixodes ricinus]
>JAC93034.1 putative n-acetyltransferase 6, partial [Ixodes ricinus]
>JAC93033.1 putative nadh:ubiquinone oxidoreductase ndufs8/23 kda subunit, partial [Ixodes ricinus]
>JAC93032.1 putative nadh:ubiquinone oxidoreductase ndufv1/51kda subunit [Ixodes ricinus]
>JAC93031.1 putative nadh-cytochrome b5 reductase [Ixodes ricinus]
>JAC93030.1 putative nadh-ubiquinone oxidoreductase nufs7/psst/20 kda subunit [Ixodes ricinus]
>JAC93029.1 putative nadp-dependent isocitrate dehydrogenase [Ixodes ricinus]
>JAC93028.1 putative ndk [Ixodes ricinus]
>JAC93027.1 putative netrin axonal chemotropic factor, partial [Ixodes ricinus]
>JAC93026.1 putative neural cell adhesion molecule l1, partial [Ixodes ricinus]
>JAC93025.1 putative neuromusculin, partial [Ixodes ricinus]
>JAC93024.1 putative neuromusculin, partial [Ixodes ricinus]
>JAC93023.1 hypothetical protein, partial [Ixodes ricinus]
>JAC93022.1 putative nicotinamide n-methyltransferase, partial [Ixodes ricinus]
>JAC93021.1 putative nicotinamide n-methyltransferase, partial [Ixodes ricinus]
>JAC93020.1 putative niemann-pick type c1 domain-containing protein [Ixodes ricinus]
>JAC93019.1 putative nimbus, partial [Ixodes ricinus]
>JAC93018.1 putative non-ltr rnase hi domain of reverse transcriptases, partial [Ixodes ricinus]
>JAC93017.1 putative non-ltr rnase hi domain of reverse transcriptases, partial [Ixodes ricinus]
>JAC93016.1 putative non-ltr rnase hi domain of reverse transcriptases, partial [Ixodes ricinus]
>JAC93015.1 putative non-ltr rnase hi domain of reverse transcriptases, partial [Ixodes ricinus]
>JAC93014.1 putative non-ltr rnase hi domain of reverse transcriptases, partial [Ixodes ricinus]
>JAC93013.1 putative non-ltr rnase hi domain of reverse transcriptases, partial [Ixodes ricinus]
>JAC93012.1 putative non-ltr rnase hi domain of reverse transcriptases, partial [Ixodes ricinus]
>JAC93011.1 putative non-ltr rnase hi domain of reverse transcriptases, partial [Ixodes ricinus]
>JAC93010.1 putative non-ltr rnase hi domain of reverse transcriptases, partial [Ixodes ricinus]
>JAC93009.1 putative non-ltr rnase hi domain of reverse transcriptases [Ixodes ricinus]
>JAC93008.1 putative src similarity 3 domain of growth factor receptor-bound protein 2, partial [Ixodes ricinus]
>JAC93007.1 putative nuclear pore complex nup160 component, partial [Ixodes ricinus]
>JAC93006.1 putative nuclear pore glycoprotein p62 ixodes scapularis nuclear pore glycoprotein p62 [Ixodes ricinus]
>JAC93005.1 putative nuclear receptor 2c2-associated protein, partial [Ixodes ricinus]
>JAC93004.1 putative nuclear receptor coactivator 5, partial [Ixodes ricinus]
>JAC93003.1 putative nuclear transcription factor y subunit gamma, partial [Ixodes ricinus]
>JAC93002.1 putative nuclear transport factor 2, partial [Ixodes ricinus]
>JAC93001.1 putative nuclear transport receptor crm1/msn5 importin beta superfamily, partial [Ixodes ricinus]
>JAC93000.1 putative nuclear transport receptor exportin 4 importin beta superfamily, partial [Ixodes ricinus]
>JAC92999.1 putative nuclear transport regulator, partial [Ixodes ricinus]
>JAC92998.1 putative nuclease harbi1-like protein, partial [Ixodes ricinus]
>JAC92997.1 putative nuclease harbi1-like protein, partial [Ixodes ricinus]
>JAC92996.1 putative nuclease harbi1-like protein, partial [Ixodes ricinus]
>JAC92995.1 putative nuclease harbi1-like protein, partial [Ixodes ricinus]
>JAC92994.1 putative nuclease harbi1-like protein, partial [Ixodes ricinus]
>JAC92993.1 putative nuclease harbi1-like protein, partial [Ixodes ricinus]
>JAC92992.1 putative nuclease harbi1-like protein, partial [Ixodes ricinus]
>JAC92991.1 putative nuclease harbi1-like protein, partial [Ixodes ricinus]
>JAC92990.1 putative nuclease-sensitive element-binding protein 1, partial [Ixodes ricinus]
>JAC92989.1 putative nucleic acid binding protein [Ixodes ricinus]
>JAC92988.1 putative nucleic acid binding protein [Ixodes ricinus]
>JAC92987.1 putative nucleolar and coiled-body phosphoprotein 1-like isoform 1, partial [Ixodes ricinus]
>JAC92986.1 putative nucleolar gtpase/atpase [Ixodes ricinus]
>JAC92985.1 putative nucleolar gtpase/atpase, partial [Ixodes ricinus]
>JAC92984.1 putative nucleolar mif4g domain-containing protein 1, partial [Ixodes ricinus]
>JAC92983.1 putative nucleolar protein 16, partial [Ixodes ricinus]
>JAC92982.1 putative nucleolar protein 16 [Ixodes ricinus]
>JAC92981.1 putative nucleolar protein 56 [Ixodes ricinus]
>JAC92980.1 putative nucleolar protein 6, partial [Ixodes ricinus]
>JAC92979.1 putative nucleolar protein 9, partial [Ixodes ricinus]
>JAC92978.1 putative nucleoporin ndc1 [Ixodes ricinus]
>JAC92977.1 putative nucleoporin [Ixodes ricinus]
>JAC92976.1 putative nucleoporin [Ixodes ricinus]
>JAC92975.1 putative nucleoporin, partial [Ixodes ricinus]
>JAC92974.1 putative nucleoside phosphatase [Ixodes ricinus]
>JAC92973.1 putative nucleotide-sugar transporter [Ixodes ricinus]
>JAC92972.1 putative nymphal anticomplement protein [Ixodes ricinus]
>JAC92971.1 putative nymphal salivary protein of the histamine binding family [Ixodes ricinus]
>JAC92970.1 putative o-methyltransferase, partial [Ixodes ricinus]
>JAC92969.1 putative opioid growth factor receptor [Ixodes ricinus]
>JAC92968.1 putative organic anion transporter ixodes scapularis organic anion transporter, partial [Ixodes ricinus]
>JAC92967.1 putative organic cation/carnitine transporter, partial [Ixodes ricinus]
>JAC92966.1 putative ornithine aminotransferase, partial [Ixodes ricinus]
>JAC92965.1 putative ornithine decarboxylase antizyme, partial [Ixodes ricinus]
>JAC92964.1 putative otu ovarian tumor-like cysteine protease [Ixodes ricinus]
>JAC92963.1 putative outcast ele5 orf2 -h 1e-60 -j 4, partial [Ixodes ricinus]
>JAC92962.1 putative outcast ele5 orf2 -h 1e-60 -j 4 [Ixodes ricinus]
>JAC92961.1 putative outer membrane autotransporter barrel domain-containing protein, partial [Ixodes ricinus]
>JAC92960.1 putative oxoprolinase, partial [Ixodes ricinus]
>JAC92959.1 putative oxysterol-binding protein [Ixodes ricinus]
>JAC92958.1 putative p-10 hm, partial [Ixodes ricinus]
>JAC92957.1 putative p-14 hm, partial [Ixodes ricinus]
>JAC92956.1 putative p-15 hm, partial [Ixodes ricinus]
>JAC92955.1 putative p-15 hm, partial [Ixodes ricinus]
>JAC92954.1 putative p2x atp gated ion channel ixodes scapularis p2x atp gated ion channel, partial [Ixodes ricinus]
>JAC92953.1 putative p53-mediated apoptosis protein [Ixodes ricinus]
>JAC92952.1 putative pantothenate kinase pank [Ixodes ricinus]
>JAC92951.1 putative para-hydroxybenzoate-polyprenyl transferase [Ixodes ricinus]
>JAC92950.1 putative parvulin-like peptidyl-prolyl cis-trans isomerase, partial [Ixodes ricinus]
>JAC92949.1 putative parvulin-like peptidyl-prolyl cis-trans isomerase [Ixodes ricinus]
>JAC92948.1 putative pas domain-containing serine/threonine-protein kinase, partial [Ixodes ricinus]
>JAC92947.1 putative pcnp: pest proteolytic signal-containing nuclear protein, partial [Ixodes ricinus]
>JAC92946.1 putative pdz domain-containing protein [Ixodes ricinus]
>JAC92945.1 putative p-element, partial [Ixodes ricinus]
>JAC92944.1 putative p-element, partial [Ixodes ricinus]
>JAC92943.1 putative p-element, partial [Ixodes ricinus]
>JAC92942.1 putative p-element, partial [Ixodes ricinus]
>JAC92941.1 putative p-element [Ixodes ricinus]
>JAC92940.1 putative pentatricopeptide repeat-containing protein, partial [Ixodes ricinus]
>JAC92939.1 putative peptidase family m13, partial [Ixodes ricinus]
>JAC92938.1 putative peptidase family m13 includes neprilysin, partial [Ixodes ricinus]
>JAC92937.1 putative peptidase family m13 includes neprilysin [Ixodes ricinus]
>JAC92936.1 putative peptidase family m13 includes neprilysin, partial [Ixodes ricinus]
>JAC92935.1 putative peptidase family m13 includes neprilysin, partial [Ixodes ricinus]
>JAC92934.1 putative peptidase family m13 includes neprilysin, partial [Ixodes ricinus]
>JAC92933.1 putative peptidase family m13 includes neprilysin, partial [Ixodes ricinus]
>JAC92932.1 putative peptidase family m13 includes neprilysin, partial [Ixodes ricinus]
>JAC92931.1 putative peptidase family m13 includes neprilysin, partial [Ixodes ricinus]
>JAC92930.1 putative peptidase family m13 includes neprilysin, partial [Ixodes ricinus]
>JAC92929.1 putative peptidase family m13 includes neprilysin, partial [Ixodes ricinus]
>JAC92928.1 putative peptidase family m13 includes neprilysin, partial [Ixodes ricinus]
>JAC92927.1 putative peptidase family m13 includes neprilysin, partial [Ixodes ricinus]
>JAC92926.1 putative peptidase m76 family, partial [Ixodes ricinus]
>JAC92925.1 putative peptidase u34 dipeptidase, partial [Ixodes ricinus]
>JAC92924.1 putative peptidase u34 dipeptidase, partial [Ixodes ricinus]
>JAC92923.1 putative peptide methionine sulfoxide reductase posttranslational modification, partial [Ixodes ricinus]
>JAC92922.1 putative peptide:n-glycanase, partial [Ixodes ricinus]
>JAC92921.1 putative peptidoglycan recognition protein [Ixodes ricinus]
>JAC92920.1 putative peptidoglycan recognition protein, partial [Ixodes ricinus]
>JAC92919.1 putative peritrophic membrane chitin binding protein, partial [Ixodes ricinus]
>JAC92918.1 putative peritrophic membrane chitin binding protein, partial [Ixodes ricinus]
>JAC92917.1 putative peritrophic membrane chitin binding protein, partial [Ixodes ricinus]
>JAC92916.1 putative peritrophic membrane chitin binding protein, partial [Ixodes ricinus]
>JAC92915.1 putative peritrophic membrane chitin binding protein, partial [Ixodes ricinus]
>JAC92914.1 putative peritrophic membrane chitin binding protein, partial [Ixodes ricinus]
>JAC92913.1 putative peritrophic membrane chitin binding protein, partial [Ixodes ricinus]
>JAC92912.1 putative peritrophic membrane chitin binding protein [Ixodes ricinus]
>JAC92911.1 putative peritrophic membrane chitin binding protein, partial [Ixodes ricinus]
>JAC92910.1 putative peritrophic membrane chitin binding protein [Ixodes ricinus]
>JAC92909.1 putative peritrophic membrane chitin binding protein, partial [Ixodes ricinus]
>JAC92908.1 putative peritrophic membrane chitin binding protein [Ixodes ricinus]
>JAC92907.1 putative peroxinectin ixodes scapularis peroxinectin [Ixodes ricinus]
>JAC92906.1 putative peroxisomal 3-ketoacyl-coa-thiolase [Ixodes ricinus]
>JAC92905.1 putative pha03307 transcriptional regulator icp4 [Ixodes ricinus]
>JAC92904.1 putative phage-type endonuclease, partial [Ixodes ricinus]
>JAC92903.1 putative phd and ring finger domain-containing protein 1 [Ixodes ricinus]
>JAC92902.1 putative phd-finger, partial [Ixodes ricinus]
>JAC92901.1 putative phenazine biosynthesis-like domain-containing protein, partial [Ixodes ricinus]
>JAC92900.1 putative phosphatidylethanolamine binding protein, partial [Ixodes ricinus]
>JAC92899.1 putative phosphatidylinositol synthase, partial [Ixodes ricinus]
>JAC92898.1 putative phosphatidylinositol transfer protein pdr16, partial [Ixodes ricinus]
>JAC92897.1 putative phosphatidylinositol transfer protein pdr16, partial [Ixodes ricinus]
>JAC92896.1 putative phosphatidylinositol transfer protein sec14, partial [Ixodes ricinus]
>JAC92895.1 putative phosphatidylinositol transfer protein sec14 [Ixodes ricinus]
>JAC92894.1 putative phosphatidylinositol transfer protein sec14 [Ixodes ricinus]
>JAC92893.1 putative phosphatidylinositol transfer protein sec14 [Ixodes ricinus]
>JAC92892.1 putative phosphatidylinositol transfer protein sec14, partial [Ixodes ricinus]
>JAC92891.1 putative phosphatidylinositol transfer protein sec14, partial [Ixodes ricinus]
>JAC92890.1 putative phosphoenolpyruvate synthase ixodes scapularis phosphoenolpyruvate synthase [Ixodes ricinus]
>JAC92889.1 putative phosphoglycerate mutase [Ixodes ricinus]
>JAC92888.1 putative phospholipase a2 precursor, partial [Ixodes ricinus]
>JAC92887.1 putative phospholipase a2 precursor ixodes scapularis phospholipase a2 precursor [Ixodes ricinus]
>JAC92886.1 putative phospholipid-hydroperoxide glutathione peroxidase [Ixodes ricinus]
>JAC92885.1 putative phospholipid-hydroperoxide glutathione peroxidase, partial [Ixodes ricinus]
>JAC92884.1 putative phosphomannomutase, partial [Ixodes ricinus]
>JAC92883.1 putative phosphopantothenoylcysteine decarboxylase [Ixodes ricinus]
>JAC92882.1 putative phosphoserine aminotransferase ixodes scapularis phosphoserine aminotransferase, partial [Ixodes ricinus]
>JAC92881.1 putative piggybac, partial [Ixodes ricinus]
>JAC92880.1 putative piggybac [Ixodes ricinus]
>JAC92879.1 putative piggybac transposable element-derived, partial [Ixodes ricinus]
>JAC92878.1 putative piggybac transposable element-derived, partial [Ixodes ricinus]
>JAC92877.1 putative piggybac transposable element-derived [Ixodes ricinus]
>JAC92876.1 putative pin domain-containing rna-binding protein, partial [Ixodes ricinus]
>JAC92875.1 putative pleckstrin similarity domain protein, partial [Ixodes ricinus]
>JAC92874.1 putative plexins functional semaphorin receptor, partial [Ixodes ricinus]
>JAC92873.1 putative pln00154 histone h2a, partial [Ixodes ricinus]
>JAC92872.1 putative pogo family transposase, partial [Ixodes ricinus]
>JAC92871.1 putative pogo family transposase, partial [Ixodes ricinus]
>JAC92870.1 putative pogo family transposase ixodes scapularis pogo family transposase, partial [Ixodes ricinus]
>JAC92869.1 putative pogo family transposase ixodes scapularis pogo family transposase, partial [Ixodes ricinus]
>JAC92868.1 putative pogo transposable element, partial [Ixodes ricinus]
>JAC92867.1 putative pogo transposable element, partial [Ixodes ricinus]
>JAC92866.1 putative pol protein product {gypsy/ty3-class retrotransposon spr3}, partial [Ixodes ricinus]
>JAC92865.1 putative pol polyprotein, partial [Ixodes ricinus]
>JAC92864.1 putative pol polyprotein, partial [Ixodes ricinus]
>JAC92863.1 putative polycomb enhancer protein epc, partial [Ixodes ricinus]
>JAC92862.1 putative polycomb group protein scm/l3mbt tumor-supressor in and s, partial [Ixodes ricinus]
>JAC92861.1 putative polypeptide n-acetylgalactosaminyltransferase [Ixodes ricinus]
>JAC92860.1 putative polyprotein, partial [Ixodes ricinus]
>JAC92859.1 putative polyprotein of retroviral origin, partial [Ixodes ricinus]
>JAC92858.1 putative polyprotein of retroviral origin, partial [Ixodes ricinus]
>JAC92857.1 putative polyprotein of retroviral origin, partial [Ixodes ricinus]
>JAC92856.1 putative polyprotein of retroviral origin, partial [Ixodes ricinus]
>JAC92855.1 putative polyprotein of retroviral origin, partial [Ixodes ricinus]
>JAC92854.1 putative polyprotein of retroviral origin ixodes scapularis polyprotein of retroviral origin, partial [Ixodes ricinus]
>JAC92853.1 putative polyprotein of viral origin, partial [Ixodes ricinus]
>JAC92852.1 putative polyubiquitin, partial [Ixodes ricinus]
>JAC92851.1 putative polyubiquitin babesia bovis t2bo polyubiquitin, partial [Ixodes ricinus]
>JAC92850.1 putative pp5, partial [Ixodes ricinus]
>JAC92849.1 putative pp5, partial [Ixodes ricinus]
>JAC92848.1 putative preamylase ixodes scapularis preamylase, partial [Ixodes ricinus]
>JAC92847.1 putative acyltransferase [Ixodes ricinus]
>JAC92846.1 putative beta-mannosidase [Ixodes ricinus]
>JAC92845.1 putative ca2+-dependent phospholipid-binding protein, partial [Ixodes ricinus]
>JAC92844.1 putative cation transporter [Ixodes ricinus]
>JAC92843.1 putative cation transporter [Ixodes ricinus]
>JAC92842.1 putative cleavage and polyadenylation specificity factor cpsf subunit [Ixodes ricinus]
>JAC92841.1 putative coiled-coil protein, partial [Ixodes ricinus]
>JAC92840.1 putative dna damage inducible protein [Ixodes ricinus]
>JAC92839.1 putative e3 ubiquitin ligase, partial [Ixodes ricinus]
>JAC92838.1 putative e3 ubiquitin ligase [Ixodes ricinus]
>JAC92837.1 putative esterase of the alpha-beta hydrolase superfamily neuropathy target esterase, partial [Ixodes ricinus]
>JAC92836.1 putative glycine cleavage system h protein, partial [Ixodes ricinus]
>JAC92835.1 putative golgi transport complex 1 protein [Ixodes ricinus]
>JAC92834.1 putative gtpase activator protein, partial [Ixodes ricinus]
>JAC92833.1 putative hydrolase involved in interstrand cross-link repair [Ixodes ricinus]
>JAC92832.1 putative member of glycosyl hydrolase family 18, partial [Ixodes ricinus]
>JAC92831.1 putative membrane protein [Ixodes ricinus]
>JAC92830.1 putative membrane protein [Ixodes ricinus]
>JAC92829.1 putative membrane protein, partial [Ixodes ricinus]
>JAC92828.1 putative methyltransferase, partial [Ixodes ricinus]
>JAC92827.1 putative mg2+-dependent phosphodiesterase ttrap [Ixodes ricinus]
>JAC92826.1 putative molecular chaperone distantly [Ixodes ricinus]
>JAC92825.1 putative mynd zn-finger protein/hormone receptor interactor, partial [Ixodes ricinus]
>JAC92824.1 putative peptidyl prolyl cis-trans isomerase [Ixodes ricinus]
>JAC92823.1 putative peptidyl-trna hydrolase, partial [Ixodes ricinus]
>JAC92822.1 hypothetical protein, partial [Ixodes ricinus]
>JAC92821.1 hypothetical protein, partial [Ixodes ricinus]
>JAC92820.1 hypothetical protein [Ixodes ricinus]
>JAC92819.1 hypothetical protein, partial [Ixodes ricinus]
>JAC92818.1 putative quinone oxidoreductase [Ixodes ricinus]
>JAC92817.1 putative rho/rac guanine nucleotide exchange factor/faciogenital dysplasia protein 3, partial [Ixodes ricinus]
>JAC92816.1 putative rna-binding protein [Ixodes ricinus]
>JAC92815.1 putative small molecule transporter involved in cellular ph homeostasis batten disease protein in, partial [Ixodes ricinus]
>JAC92814.1 putative small molecule transporter involved in cellular ph homeostasis batten disease protein in [Ixodes ricinus]
>JAC92813.1 putative spermine/spermidine synthase, partial [Ixodes ricinus]
>JAC92812.1 putative splicing regulator, partial [Ixodes ricinus]
>JAC92811.1 putative thioesterase, partial [Ixodes ricinus]
>JAC92810.1 putative transcription regulator/nuclease, partial [Ixodes ricinus]
>JAC92809.1 putative zn2+-dependent endopeptidase insulinase superfamily protein, partial [Ixodes ricinus]
>JAC92808.1 putative zn2+-dependent endopeptidase insulinase superfamily protein [Ixodes ricinus]
>JAC92807.1 putative pre-mrna-splicing factor 38b, partial [Ixodes ricinus]
>JAC92806.1 putative pre-mrna-splicing factor cwc22, partial [Ixodes ricinus]
>JAC92805.1 putative pre-mrna-splicing factor cwc22, partial [Ixodes ricinus]
>JAC92804.1 putative pre-ribosomal protein nsa2 [Ixodes ricinus]
>JAC92803.1 putative presqualene diphosphate phosphatase, partial [Ixodes ricinus]
>JAC92802.1 putative presqualene diphosphate phosphatase [Ixodes ricinus]
>JAC92801.1 putative acyl-coa synthetase [Ixodes ricinus]
>JAC92800.1 putative dna polymerase iii subunit gamma and tau, partial [Ixodes ricinus]
>JAC92799.1 putative cation-transporting atpase [Ixodes ricinus]
>JAC92798.1 putative cation-transporting atpase [Ixodes ricinus]
>JAC92797.1 putative jmjc domain-containing histone demethylation protein 2c, partial [Ixodes ricinus]
>JAC92796.1 putative lysosomal cobalamin transporter [Ixodes ricinus]
>JAC92795.1 putative serine/threonine-protein kinase, partial [Ixodes ricinus]
>JAC92794.1 putative transcriptional regulatory protein [Ixodes ricinus]
>JAC92793.1 putative tubulin polyglutamylase ttll1 danio rerio tubulin tyrosine ligase-like family, partial [Ixodes ricinus]
>JAC92792.1 putative profilin binds actin monomers [Ixodes ricinus]
>JAC92791.1 putative programmed cell death protein, partial [Ixodes ricinus]
>JAC92790.1 putative prohibitins and stomatins of the pid superfamily protein, partial [Ixodes ricinus]
>JAC92789.1 putative proline and glutamine-rich splicing factor sfpq, partial [Ixodes ricinus]
>JAC92788.1 putative prolyl 4-hydroxylase alpha subunit, partial [Ixodes ricinus]
>JAC92787.1 putative prolyl 4-hydroxylase alpha subunit, partial [Ixodes ricinus]
>JAC92786.1 putative prosaposin, partial [Ixodes ricinus]
>JAC92785.1 putative protease inhibitor bitisilin-3, partial [Ixodes ricinus]
>JAC92784.1 putative proteasome alpha type 1, partial [Ixodes ricinus]
>JAC92783.1 putative proteasome subunit alpha type-4-like protein [Ixodes ricinus]
>JAC92782.1 hypothetical protein, partial [Ixodes ricinus]
>JAC92781.1 protein geranylgeranyltransferase type i beta subunit [Ixodes ricinus]
>JAC92780.1 protein geranylgeranyltransferase type ii alpha subunit, partial [Ixodes ricinus]
>JAC92779.1 protein involved in membrane traffic yop1/tb2/dp1/hva22 family [Ixodes ricinus]
>JAC92778.1 protein involved in rrna processing [Ixodes ricinus]
>JAC92777.1 protein involved in ubiquinone biosynthesis [Ixodes ricinus]
>JAC92776.1 putative protein kinase c, partial [Ixodes ricinus]
>JAC92775.1 hypothetical protein, partial [Ixodes ricinus]
>JAC92774.1 hypothetical protein, partial [Ixodes ricinus]
>JAC92773.1 putative protein kinase c, partial [Ixodes ricinus]
>JAC92772.1 putative protein lzic, partial [Ixodes ricinus]
>JAC92771.1 putative protein lzic [Ixodes ricinus]
>JAC92770.1 protein phosphatase [Ixodes ricinus]
>JAC92769.1 protein phosphatase 1 regulatory subunit 12b isoform 3 [Ixodes ricinus]
>JAC92768.1 hypothetical protein, partial [Ixodes ricinus]
>JAC92767.1 hypothetical protein, partial [Ixodes ricinus]
>JAC92766.1 hypothetical protein [Ixodes ricinus]
>JAC92765.1 protein tyrosine phosphatase, partial [Ixodes ricinus]
>JAC92764.1 protein tyrosine phosphatase ptpmeg, partial [Ixodes ricinus]
>JAC92763.1 protein-l-isoaspartated-aspartate o-methyltransferase [Ixodes ricinus]
>JAC92762.1 putative proteoglycan 4 [Ixodes ricinus]
>JAC92761.1 putative ptk-like tyrosine-protein kinase, partial [Ixodes ricinus]
>JAC92760.1 putative p-type atpase of unknown pump specificity [Ixodes ricinus]
>JAC92759.1 putative eukaryotic translation initiation factor 6-like protein, partial [Ixodes ricinus]
>JAC92758.1 putative 40s ribosomal protein s17 [Ixodes ricinus]
>JAC92757.1 putative purple acid phosphatase [Ixodes ricinus]
>JAC92756.1 putative px domain-containing protein, partial [Ixodes ricinus]
>JAC92755.1 putative pyrazinamidase/nicotinamidase pnc1 [Ixodes ricinus]
>JAC92754.1 putative r2 da, partial [Ixodes ricinus]
>JAC92753.1 putative rab subfamily protein of small gtpase, partial [Ixodes ricinus]
>JAC92752.1 putative rab3 gtpase-activating protein non-catalytic subunit [Ixodes ricinus]
>JAC92751.1 putative rab5-interacting protein, partial [Ixodes ricinus]
>JAC92750.1 putative radixin moesin [Ixodes ricinus]
>JAC92749.1 putative ral-gtpase effector rlip76, partial [Ixodes ricinus]
>JAC92748.1 putative ran gtpase-activating protein, partial [Ixodes ricinus]
>JAC92747.1 putative ran gtpase-activating protein, partial [Ixodes ricinus]
>JAC92746.1 putative ran gtpase-activating protein, partial [Ixodes ricinus]
>JAC92745.1 putative ran gtpase-activating protein, partial [Ixodes ricinus]
>JAC92744.1 putative ran gtpase-activating protein, partial [Ixodes ricinus]
>JAC92743.1 putative ras family small gtpase, partial [Ixodes ricinus]
>JAC92742.1 putative ras suppressor protein [Ixodes ricinus]
>JAC92741.1 putative ras-related c3 botulinum toxin substrate 1 [Ixodes ricinus]
>JAC92740.1 putative ras-related c3 botulinum toxin substrate 1 [Ixodes ricinus]
>JAC92739.1 putative ras-related gtpase, partial [Ixodes ricinus]
>JAC92738.1 putative receptor tyrosine phosphatase type r2b [Ixodes ricinus]
>JAC92737.1 putative reductase [Ixodes ricinus]
>JAC92736.1 putative reductase ixodes scapularis reductase, partial [Ixodes ricinus]
>JAC92735.1 putative reductase with broad range of substrate specificities, partial [Ixodes ricinus]
>JAC92734.1 putative regulatory-associated protein of mtor, partial [Ixodes ricinus]
>JAC92733.1 putative relaxin receptor 2-like protein, partial [Ixodes ricinus]
>JAC92732.1 putative relish, partial [Ixodes ricinus]
>JAC92731.1 putative renin receptor-like protein, partial [Ixodes ricinus]
>JAC92730.1 putative replication factor a 1 rfa1, partial [Ixodes ricinus]
>JAC92729.1 putative replication factor a 1 rfa1, partial [Ixodes ricinus]
>JAC92728.1 putative replication factor c subunit rfc2, partial [Ixodes ricinus]
>JAC92727.1 putative reticulocalbin calumenin dna supercoiling factor [Ixodes ricinus]
>JAC92726.1 putative retropepsins like ltr, partial [Ixodes ricinus]
>JAC92725.1 putative retrotransposon gag protein, partial [Ixodes ricinus]
>JAC92724.1 putative retrotransposon gag protein, partial [Ixodes ricinus]
>JAC92723.1 putative retrotransposon gag protein, partial [Ixodes ricinus]
>JAC92722.1 putative retrotransposon gag protein, partial [Ixodes ricinus]
>JAC92721.1 putative retrotransposon-like protein 1, partial [Ixodes ricinus]
>JAC92720.1 putative reverse transcriptase, partial [Ixodes ricinus]
>JAC92719.1 putative reverse transcriptase, partial [Ixodes ricinus]
>JAC92718.1 putative reverse transcriptase, partial [Ixodes ricinus]
>JAC92717.1 putative reverse transcriptase, partial [Ixodes ricinus]
>JAC92716.1 putative reverse transcriptase, partial [Ixodes ricinus]
>JAC92715.1 putative reverse transcriptase, partial [Ixodes ricinus]
>JAC92714.1 putative reverse transcriptase-like protein, partial [Ixodes ricinus]
>JAC92713.1 putative reverse transcriptase-like protein, partial [Ixodes ricinus]
>JAC92712.1 putative reverse transcriptase-like protein, partial [Ixodes ricinus]
>JAC92711.1 putative reverse transcriptase-like protein, partial [Ixodes ricinus]
>JAC92710.1 putative rex1-1b fr, partial [Ixodes ricinus]
>JAC92709.1 putative rex1-1b fr, partial [Ixodes ricinus]
>JAC92708.1 putative rho gdp-dissociation inhibitor, partial [Ixodes ricinus]
>JAC92707.1 putative rhoa gtpase effector dia/diaphanous [Ixodes ricinus]
>JAC92706.1 putative rho-associated coiled-coil, partial [Ixodes ricinus]
>JAC92705.1 putative rho-related gtp-binding protein rhou, partial [Ixodes ricinus]
>JAC92704.1 putative riboc, partial [Ixodes ricinus]
>JAC92703.1 putative ribonuclease ddi-like protein [Ixodes ricinus]
>JAC92702.1 putative ribonuclease p protein subunit p20, partial [Ixodes ricinus]
>JAC92701.1 putative ribonuclease p protein subunit p20, partial [Ixodes ricinus]
>JAC92700.1 putative ribonuclease p protein subunit p30, partial [Ixodes ricinus]
>JAC92699.1 putative ribonuclease p protein subunit p40, partial [Ixodes ricinus]
>JAC92698.1 putative ribonuclease t2 ixodes scapularis ribonuclease t2, partial [Ixodes ricinus]
>JAC92697.1 putative ribosomal l1 domain-containing protein [Ixodes ricinus]
>JAC92696.1 putative ribosomal protein l10 family [Ixodes ricinus]
>JAC92695.1 putative ribosomal protein l12, partial [Ixodes ricinus]
>JAC92694.1 putative ribosomal protein l20 [Ixodes ricinus]
>JAC92693.1 putative ribosomal protein l21 [Ixodes ricinus]
>JAC92692.1 putative ribosomal protein l26b, partial [Ixodes ricinus]
>JAC92691.1 putative ribosomal protein l26 [Ixodes ricinus]
>JAC92690.1 putative ribosomal protein l28, partial [Ixodes ricinus]
>JAC92689.1 putative ribosomal protein l36, partial [Ixodes ricinus]
>JAC92688.1 putative ribosomal protein l37a [Ixodes ricinus]
>JAC92687.1 putative ribosomal protein l43, partial [Ixodes ricinus]
>JAC92686.1 putative ribosomal protein l8e [Ixodes ricinus]
>JAC92685.1 putative ribosomal protein s16, partial [Ixodes ricinus]
>JAC92684.1 putative ribosomal protein s18c, partial [Ixodes ricinus]
>JAC92683.1 putative ribosomal protein s21, partial [Ixodes ricinus]
>JAC92682.1 putative ribosomal protein s6 kinase [Ixodes ricinus]
>JAC92681.1 putative ribosomal protein-like protein l35 [Ixodes ricinus]
>JAC92680.1 putative ribosome assembly protein [Ixodes ricinus]
>JAC92679.1 putative ribosome bioproteinsis protein [Ixodes ricinus]
>JAC92678.1 putative ring finger protein [Ixodes ricinus]
>JAC92677.1 putative ring finger protein, partial [Ixodes ricinus]
>JAC92676.1 putative ring finger protein, partial [Ixodes ricinus]
>JAC92675.1 putative ring finger protein, partial [Ixodes ricinus]
>JAC92674.1 putative ring finger protein, partial [Ixodes ricinus]
>JAC92673.1 putative rna 3'-terminal phosphate cyclase, partial [Ixodes ricinus]
>JAC92672.1 putative rna export factor nxt1 [Ixodes ricinus]
>JAC92671.1 putative rna helicase brr2 dead-box superfamily protein, partial [Ixodes ricinus]
>JAC92670.1 putative rna polymerase i large subunit, partial [Ixodes ricinus]
>JAC92669.1 putative rna polymerase ii large subunit [Ixodes ricinus]
>JAC92668.1 putative rna polymerase ii transcription elongation factor, partial [Ixodes ricinus]
>JAC92667.1 putative rna polymerase ii transcription elongation factor [Ixodes ricinus]
>JAC92666.1 putative rna polymerase ii transcription factor complex subunit, partial [Ixodes ricinus]
>JAC92665.1 putative rna-directed dna polymerase from mobile element jockey-like protein, partial [Ixodes ricinus]
>JAC92664.1 putative rna-directed dna polymerase from mobile element jockey-like protein, partial [Ixodes ricinus]
>JAC92663.1 putative root nodule extensin, partial [Ixodes ricinus]
>JAC92662.1 hypothetical protein, partial [Ixodes ricinus]
>JAC92661.1 hypothetical protein, partial [Ixodes ricinus]
>JAC92660.1 hypothetical protein, partial [Ixodes ricinus]
>JAC92659.1 hypothetical protein, partial [Ixodes ricinus]
>JAC92658.1 hypothetical protein, partial [Ixodes ricinus]
>JAC92657.1 hypothetical protein, partial [Ixodes ricinus]
>JAC92656.1 hypothetical protein [Ixodes ricinus]
>JAC92655.1 hypothetical protein, partial [Ixodes ricinus]
>JAC92654.1 hypothetical protein, partial [Ixodes ricinus]
>JAC92653.1 hypothetical protein [Ixodes ricinus]
>JAC92652.1 hypothetical protein [Ixodes ricinus]
>JAC92651.1 hypothetical protein, partial [Ixodes ricinus]
>JAC92650.1 putative rrna processing protein [Ixodes ricinus]
>JAC92649.1 putative rrna-processing protein fcf1, partial [Ixodes ricinus]
>JAC92648.1 putative rvt 1, partial [Ixodes ricinus]
>JAC92647.1 putative salivary gland 16 kd protein [Ixodes ricinus]
>JAC92646.1 putative salivary gland protein [Ixodes ricinus]
>JAC92645.1 putative salivary gland secreted protein, partial [Ixodes ricinus]
>JAC92644.1 putative salivary hbp family member, partial [Ixodes ricinus]
>JAC92643.1 putative salivary hbp family member, partial [Ixodes ricinus]
>JAC92642.1 putative salivary mucin, partial [Ixodes ricinus]
>JAC92641.1 putative salivary protein, partial [Ixodes ricinus]
>JAC92640.1 putative salivary protein [Ixodes ricinus]
>JAC92639.1 putative salivary protein [Ixodes ricinus]
>JAC92638.1 putative salivary protein [Ixodes ricinus]
>JAC92637.1 putative salivary protein [Ixodes ricinus]
>JAC92636.1 putative salivary protein [Ixodes ricinus]
>JAC92635.1 putative salivary protein, partial [Ixodes ricinus]
>JAC92634.1 putative salivary protein, partial [Ixodes ricinus]
>JAC92633.1 putative salivary protein, partial [Ixodes ricinus]
>JAC92632.1 putative salivary protein [Ixodes ricinus]
>JAC92631.1 putative salivary protein [Ixodes ricinus]
>JAC92630.1 putative salivary protein 14 kda precursor, partial [Ixodes ricinus]
>JAC92629.1 putative salivary protein antigen p23 [Ixodes ricinus]
>JAC92628.1 putative salivary protein antigen p32, partial [Ixodes ricinus]
>JAC92627.1 putative salivary protein kun-5, partial [Ixodes ricinus]
>JAC92626.1 putative salivary protein kun-5 [Ixodes ricinus]
>JAC92625.1 putative salivary protein [Ixodes ricinus]
>JAC92624.1 putative salivary protein npl-2, partial [Ixodes ricinus]
>JAC92623.1 putative salivary protein of 15kda inhibits cd4+ t cell activation [Ixodes ricinus]
>JAC92622.1 putative salivary protein of 15kda inhibits cd4+ t cell activation [Ixodes ricinus]
>JAC92621.1 putative salivary protein of 15kda inhibits cd4+ t cell activation [Ixodes ricinus]
>JAC92620.1 putative salivary protein of 15kda inhibits cd4+ t cell activation, partial [Ixodes ricinus]
>JAC92619.1 putative salivary protein, partial [Ixodes ricinus]
>JAC92618.1 putative salivary protein, partial [Ixodes ricinus]
>JAC92617.1 putative salivary protein [Ixodes ricinus]
>JAC92616.1 putative salivary protein with polylysine tail, partial [Ixodes ricinus]
>JAC92615.1 putative salivary protein with polylysine tail, partial [Ixodes ricinus]
>JAC92614.1 putative salivary secreted peptide, partial [Ixodes ricinus]
>JAC92613.1 putative salivary secreted peptide, partial [Ixodes ricinus]
>JAC92612.1 putative salivary secreted peptide, partial [Ixodes ricinus]
>JAC92611.1 putative salivary secreted peptide, partial [Ixodes ricinus]
>JAC92610.1 putative salivary secreted peptide, partial [Ixodes ricinus]
>JAC92609.1 putative salivary secreted peptide [Ixodes ricinus]
>JAC92608.1 putative salivary secreted peptide [Ixodes ricinus]
>JAC92607.1 putative salivary secreted peptide [Ixodes ricinus]
>JAC92606.1 putative salivary secreted peptide [Ixodes ricinus]
>JAC92605.1 putative salivary secreted peptide [Ixodes ricinus]
>JAC92604.1 putative salivary secreted peptide [Ixodes ricinus]
>JAC92603.1 putative salivary secreted peptide [Ixodes ricinus]
>JAC92602.1 putative salivary secreted peptide [Ixodes ricinus]
>JAC92601.1 putative salivary secreted protein, partial [Ixodes ricinus]
>JAC92600.1 putative salivary secreted protein [Ixodes ricinus]
>JAC92599.1 putative salivary secreted protein [Ixodes ricinus]
>JAC92598.1 putative salivary secreted protein [Ixodes ricinus]
>JAC92597.1 putative salivary secreted protein [Ixodes ricinus]
>JAC92596.1 putative salivary secreted protein [Ixodes ricinus]
>JAC92595.1 putative salivary secreted protein [Ixodes ricinus]
>JAC92594.1 putative salivary secreted protein [Ixodes ricinus]
>JAC92593.1 putative salivary secreted protein [Ixodes ricinus]
>JAC92592.1 putative salivary secreted protein [Ixodes ricinus]
>JAC92591.1 putative salivary secreted protein [Ixodes ricinus]
>JAC92590.1 putative salivary secreted protein [Ixodes ricinus]
>JAC92589.1 putative salivary secreted protein [Ixodes ricinus]
>JAC92588.1 putative salivary secreted protein [Ixodes ricinus]
>JAC92587.1 putative salivary secreted protein [Ixodes ricinus]
>JAC92586.1 putative salivary secreted protein [Ixodes ricinus]
>JAC92585.1 putative salivary secreted protein [Ixodes ricinus]
>JAC92584.1 putative salivary secreted protein [Ixodes ricinus]
>JAC92583.1 putative salivary secreted protein [Ixodes ricinus]
>JAC92582.1 putative salivary secreted protein, partial [Ixodes ricinus]
>JAC92581.1 putative salivary secreted protein, partial [Ixodes ricinus]
>JAC92580.1 putative salivary secreted protein [Ixodes ricinus]
>JAC92579.1 putative salivary secreted protein, partial [Ixodes ricinus]
>JAC92578.1 putative salivary secreted protein [Ixodes ricinus]
>JAC92577.1 putative salivary sulfotransferase, partial [Ixodes ricinus]
>JAC92576.1 putative salivary sulfotransferase, partial [Ixodes ricinus]
>JAC92575.1 putative sarcoglycan complex alpha/epsilon subunit, partial [Ixodes ricinus]
>JAC92574.1 putative sarcolemmal membrane-associated protein, partial [Ixodes ricinus]
>JAC92573.1 putative scavenger receptor class b member 1-like protein, partial [Ixodes ricinus]
>JAC92572.1 putative scavenger receptor cys-rich, partial [Ixodes ricinus]
>JAC92571.1 putative secreted cystatin [Ixodes ricinus]
>JAC92570.1 putative secreted cystatin ixodes scapularis secreted cystatin [Ixodes ricinus]
>JAC92569.1 putative secreted cysteine rich protein [Ixodes ricinus]
>JAC92568.1 putative secreted cysteine rich protein [Ixodes ricinus]
>JAC92567.1 putative secreted histamine binding protein [Ixodes ricinus]
>JAC92566.1 putative secreted histamine binding protein, partial [Ixodes ricinus]
>JAC92565.1 putative secreted histamine binding protein of 19.5 kda, partial [Ixodes ricinus]
>JAC92564.1 putative secreted histamine binding protein of 19.7 kda, partial [Ixodes ricinus]
>JAC92563.1 putative secreted histamine binding protein of 19.7 kda, partial [Ixodes ricinus]
>JAC92562.1 putative secreted histamine binding protein of 19.7 kda, partial [Ixodes ricinus]
>JAC92561.1 putative secreted histamine binding protein of 19.7 kda, partial [Ixodes ricinus]
>JAC92560.1 putative secreted histamine binding protein of 19.7 kda, partial [Ixodes ricinus]
>JAC92559.1 putative secreted histamine binding protein of 19.7 kda [Ixodes ricinus]
>JAC92558.1 putative secreted histamine binding protein of 19.7 kda [Ixodes ricinus]
>JAC92557.1 putative secreted histamine binding protein of 19.7 kda [Ixodes ricinus]
>JAC92556.1 putative secreted histamine binding protein of 21.3 kda [Ixodes ricinus]
>JAC92555.1 putative secreted metalloprotease [Ixodes ricinus]
>JAC92554.1 putative secreted metalloprotease [Ixodes ricinus]
>JAC92553.1 putative secreted metalloprotease, partial [Ixodes ricinus]
>JAC92552.1 putative secreted metalloprotease [Ixodes ricinus]
>JAC92551.1 putative secreted metalloprotease [Ixodes ricinus]
>JAC92550.1 putative secreted metalloprotease [Ixodes ricinus]
>JAC92549.1 putative secreted metalloprotease [Ixodes ricinus]
>JAC92548.1 putative secreted metalloprotease [Ixodes ricinus]
>JAC92547.1 putative secreted metalloprotease [Ixodes ricinus]
>JAC92546.1 putative secreted metalloprotease [Ixodes ricinus]
>JAC92545.1 putative secreted metalloprotease [Ixodes ricinus]
>JAC92544.1 putative secreted metalloprotease [Ixodes ricinus]
>JAC92543.1 putative secreted metalloprotease [Ixodes ricinus]
>JAC92542.1 putative secreted metalloprotease [Ixodes ricinus]
>JAC92541.1 putative secreted mucin, partial [Ixodes ricinus]
>JAC92540.1 putative secreted multiple inositol polyphosphate phosphatase, partial [Ixodes ricinus]
>JAC92539.1 putative secreted protease inhibitor [Ixodes ricinus]
>JAC92538.1 putative secreted protein, partial [Ixodes ricinus]
>JAC92537.1 putative secreted protein, partial [Ixodes ricinus]
>JAC92536.1 putative secreted protein, partial [Ixodes ricinus]
>JAC92535.1 putative secreted protein, partial [Ixodes ricinus]
>JAC92534.1 putative secreted protein, partial [Ixodes ricinus]
>JAC92533.1 putative secreted protein, partial [Ixodes ricinus]
>JAC92532.1 putative secreted protein, partial [Ixodes ricinus]
>JAC92531.1 putative secreted protein, partial [Ixodes ricinus]
>JAC92530.1 putative secreted protein, partial [Ixodes ricinus]
>JAC92529.1 putative secreted protein, partial [Ixodes ricinus]
>JAC92528.1 putative secreted protein, partial [Ixodes ricinus]
>JAC92527.1 putative secreted protein, partial [Ixodes ricinus]
>JAC92526.1 putative secreted protein, partial [Ixodes ricinus]
>JAC92525.1 putative secreted protein, partial [Ixodes ricinus]
>JAC92524.1 putative secreted protein, partial [Ixodes ricinus]
>JAC92523.1 putative secreted protein, partial [Ixodes ricinus]
>JAC92522.1 putative secreted protein, partial [Ixodes ricinus]
>JAC92521.1 putative secreted protein, partial [Ixodes ricinus]
>JAC92520.1 putative secreted protein, partial [Ixodes ricinus]
>JAC92519.1 putative secreted protein [Ixodes ricinus]
>JAC92518.1 putative secreted protein [Ixodes ricinus]
>JAC92517.1 putative secreted protein [Ixodes ricinus]
>JAC92516.1 putative secreted protein [Ixodes ricinus]
>JAC92515.1 putative secreted protein [Ixodes ricinus]
>JAC92514.1 putative secreted protein [Ixodes ricinus]
>JAC92513.1 putative secreted protein, partial [Ixodes ricinus]
>JAC92512.1 putative secreted protein, partial [Ixodes ricinus]
>JAC92511.1 putative secreted protein, partial [Ixodes ricinus]
>JAC92510.1 putative secreted protein, partial [Ixodes ricinus]
>JAC92509.1 putative secreted protein, partial [Ixodes ricinus]
>JAC92508.1 putative secreted protein, partial [Ixodes ricinus]
>JAC92507.1 putative secreted protein, partial [Ixodes ricinus]
>JAC92506.1 putative secreted protein, partial [Ixodes ricinus]
>JAC92505.1 putative secreted protein, partial [Ixodes ricinus]
>JAC92504.1 putative secreted protein, partial [Ixodes ricinus]
>JAC92503.1 putative secreted protein, partial [Ixodes ricinus]
>JAC92502.1 putative secreted protein, partial [Ixodes ricinus]
>JAC92501.1 putative secreted protein, partial [Ixodes ricinus]
>JAC92500.1 putative secreted protein, partial [Ixodes ricinus]
>JAC92499.1 putative secreted protein, partial [Ixodes ricinus]
>JAC92498.1 putative secreted protein, partial [Ixodes ricinus]
>JAC92497.1 putative secreted protein, partial [Ixodes ricinus]
>JAC92496.1 putative secreted protein, partial [Ixodes ricinus]
>JAC92495.1 putative secreted protein, partial [Ixodes ricinus]
>JAC92494.1 putative secreted protein, partial [Ixodes ricinus]
>JAC92493.1 putative secreted protein, partial [Ixodes ricinus]
>JAC92492.1 putative secreted protein, partial [Ixodes ricinus]
>JAC92491.1 putative secreted protein, partial [Ixodes ricinus]
>JAC92490.1 putative secreted protein, partial [Ixodes ricinus]
>JAC92489.1 putative secreted protein [Ixodes ricinus]
>JAC92488.1 putative secreted protein [Ixodes ricinus]
>JAC92487.1 putative secreted protein [Ixodes ricinus]
>JAC92486.1 putative secreted protein [Ixodes ricinus]
>JAC92485.1 putative secreted protein [Ixodes ricinus]
>JAC92484.1 putative secreted protein [Ixodes ricinus]
>JAC92483.1 putative secreted protein [Ixodes ricinus]
>JAC92482.1 putative secreted protein [Ixodes ricinus]
>JAC92481.1 putative secreted protein [Ixodes ricinus]
>JAC92480.1 putative secreted protein [Ixodes ricinus]
>JAC92479.1 putative secreted protein [Ixodes ricinus]
>JAC92478.1 putative secreted protein [Ixodes ricinus]
>JAC92477.1 putative secreted protein [Ixodes ricinus]
>JAC92476.1 putative secreted protein, partial [Ixodes ricinus]
>JAC92475.1 putative secreted protein [Ixodes ricinus]
>JAC92474.1 putative secreted protein [Ixodes ricinus]
>JAC92473.1 putative secreted protein [Ixodes ricinus]
>JAC92472.1 putative secreted protein [Ixodes ricinus]
>JAC92471.1 putative secreted protein [Ixodes ricinus]
>JAC92470.1 putative secreted protein [Ixodes ricinus]
>JAC92469.1 putative secreted protein [Ixodes ricinus]
>JAC92468.1 putative secreted protein [Ixodes ricinus]
>JAC92467.1 putative secreted protein [Ixodes ricinus]
>JAC92466.1 putative secreted protein [Ixodes ricinus]
>JAC92465.1 putative secreted protein [Ixodes ricinus]
>JAC92464.1 putative secreted protein [Ixodes ricinus]
>JAC92463.1 putative secreted protein [Ixodes ricinus]
>JAC92462.1 putative secreted protein, partial [Ixodes ricinus]
>JAC92461.1 putative secreted protein [Ixodes ricinus]
>JAC92460.1 putative secreted protein [Ixodes ricinus]
>JAC92459.1 putative secreted protein [Ixodes ricinus]
>JAC92458.1 putative secreted protein [Ixodes ricinus]
>JAC92457.1 putative secreted protein [Ixodes ricinus]
>JAC92456.1 putative secreted protein, partial [Ixodes ricinus]
>JAC92455.1 putative secreted protein [Ixodes ricinus]
>JAC92454.1 putative secreted protein [Ixodes ricinus]
>JAC92453.1 putative secreted protein [Ixodes ricinus]
>JAC92452.1 putative secreted protein [Ixodes ricinus]
>JAC92451.1 putative secreted protein [Ixodes ricinus]
>JAC92450.1 putative secreted protein [Ixodes ricinus]
>JAC92449.1 putative secreted protein [Ixodes ricinus]
>JAC92448.1 putative secreted protein [Ixodes ricinus]
>JAC92447.1 putative secreted protein [Ixodes ricinus]
>JAC92446.1 putative secreted protein [Ixodes ricinus]
>JAC92445.1 putative secreted protein [Ixodes ricinus]
>JAC92444.1 putative secreted protein [Ixodes ricinus]
>JAC92443.1 putative secreted protein [Ixodes ricinus]
>JAC92442.1 putative secreted protein [Ixodes ricinus]
>JAC92441.1 putative secreted protein [Ixodes ricinus]
>JAC92440.1 putative secreted protein [Ixodes ricinus]
>JAC92439.1 putative secreted protein [Ixodes ricinus]
>JAC92438.1 putative secreted protein [Ixodes ricinus]
>JAC92437.1 putative secreted protein [Ixodes ricinus]
>JAC92436.1 putative secreted protein [Ixodes ricinus]
>JAC92435.1 putative secreted protein [Ixodes ricinus]
>JAC92434.1 putative secreted protein, partial [Ixodes ricinus]
>JAC92433.1 putative secreted protein, partial [Ixodes ricinus]
>JAC92432.1 putative secreted protein [Ixodes ricinus]
>JAC92431.1 putative secreted protein [Ixodes ricinus]
>JAC92430.1 putative secreted protein [Ixodes ricinus]
>JAC92429.1 putative secreted protein [Ixodes ricinus]
>JAC92428.1 putative secreted protein [Ixodes ricinus]
>JAC92427.1 putative secreted protein, partial [Ixodes ricinus]
>JAC92426.1 putative secreted protein [Ixodes ricinus]
>JAC92425.1 putative secreted protein [Ixodes ricinus]
>JAC92424.1 putative secreted protein [Ixodes ricinus]
>JAC92423.1 putative secreted protein, partial [Ixodes ricinus]
>JAC92422.1 putative secreted protein, partial [Ixodes ricinus]
>JAC92421.1 putative secreted protein, partial [Ixodes ricinus]
>JAC92420.1 putative secreted protein, partial [Ixodes ricinus]
>JAC92419.1 putative secreted protein [Ixodes ricinus]
>JAC92418.1 putative secreted protein [Ixodes ricinus]
>JAC92417.1 putative secreted protein with basic tail [Ixodes ricinus]
>JAC92416.1 putative secreted salivary gland peptide, partial [Ixodes ricinus]
>JAC92415.1 putative secreted salivary gland peptide, partial [Ixodes ricinus]
>JAC92414.1 putative secreted salivary gland peptide, partial [Ixodes ricinus]
>JAC92413.1 putative secreted salivary gland peptide, partial [Ixodes ricinus]
>JAC92412.1 putative secreted salivary gland peptide, partial [Ixodes ricinus]
>JAC92411.1 putative secreted salivary gland peptide, partial [Ixodes ricinus]
>JAC92410.1 putative secreted salivary gland peptide [Ixodes ricinus]
>JAC92409.1 putative secreted salivary gland peptide [Ixodes ricinus]
>JAC92408.1 putative secreted salivary gland peptide [Ixodes ricinus]
>JAC92407.1 putative secreted salivary gland peptide, partial [Ixodes ricinus]
>JAC92406.1 putative secreted salivary gland peptide, partial [Ixodes ricinus]
>JAC92405.1 putative secreted salivary gland peptide, partial [Ixodes ricinus]
>JAC92404.1 putative secreted salivary gland peptide, partial [Ixodes ricinus]
>JAC92403.1 putative secreted salivary gland peptide, partial [Ixodes ricinus]
>JAC92402.1 putative secreted salivary gland peptide, partial [Ixodes ricinus]
>JAC92401.1 putative secreted salivary gland peptide, partial [Ixodes ricinus]
>JAC92400.1 putative secreted salivary gland peptide, partial [Ixodes ricinus]
>JAC92399.1 putative secreted salivary gland peptide, partial [Ixodes ricinus]
>JAC92398.1 putative secreted salivary gland peptide, partial [Ixodes ricinus]
>JAC92397.1 putative secreted salivary gland peptide, partial [Ixodes ricinus]
>JAC92396.1 putative secreted salivary gland peptide [Ixodes ricinus]
>JAC92395.1 putative secreted salivary gland peptide, partial [Ixodes ricinus]
>JAC92394.1 putative secreted salivary gland peptide, partial [Ixodes ricinus]
>JAC92393.1 putative secreted salivary gland peptide, partial [Ixodes ricinus]
>JAC92392.1 putative secreted salivary gland peptide, partial [Ixodes ricinus]
>JAC92391.1 putative secreted salivary gland peptide, partial [Ixodes ricinus]
>JAC92390.1 putative secreted salivary gland peptide [Ixodes ricinus]
>JAC92389.1 putative secreted salivary gland peptide [Ixodes ricinus]
>JAC92388.1 putative secreted salivary gland peptide [Ixodes ricinus]
>JAC92387.1 putative secreted salivary gland peptide [Ixodes ricinus]
>JAC92386.1 putative secreted salivary gland peptide [Ixodes ricinus]
>JAC92385.1 putative secreted salivary gland peptide [Ixodes ricinus]
>JAC92384.1 putative secreted salivary gland peptide [Ixodes ricinus]
>JAC92383.1 putative secreted salivary gland peptide [Ixodes ricinus]
>JAC92382.1 putative secreted salivary gland peptide [Ixodes ricinus]
>JAC92381.1 putative secreted salivary gland peptide [Ixodes ricinus]
>JAC92380.1 putative secreted salivary gland peptide [Ixodes ricinus]
>JAC92379.1 putative secreted salivary gland peptide [Ixodes ricinus]
>JAC92378.1 putative secreted salivary gland peptide [Ixodes ricinus]
>JAC92377.1 putative secreted salivary gland peptide [Ixodes ricinus]
>JAC92376.1 putative secreted salivary gland peptide [Ixodes ricinus]
>JAC92375.1 putative secreted salivary gland peptide, partial [Ixodes ricinus]
>JAC92374.1 putative secreted salivary gland peptide, partial [Ixodes ricinus]
>JAC92373.1 putative secreted salivary gland peptide [Ixodes ricinus]
>JAC92372.1 putative secreted salivary gland peptide [Ixodes ricinus]
>JAC92371.1 putative secreted salivary gland peptide [Ixodes ricinus]
>JAC92370.1 putative secreted salivary gland peptide [Ixodes ricinus]
>JAC92369.1 putative secreted salivary gland peptide [Ixodes ricinus]
>JAC92368.1 putative secreted salivary gland peptide, partial [Ixodes ricinus]
>JAC92367.1 putative secreted salivary gland peptide [Ixodes ricinus]
>JAC92366.1 putative secreted salivary gland peptide [Ixodes ricinus]
>JAC92365.1 putative secreted salivary gland peptide [Ixodes ricinus]
>JAC92364.1 putative secreted salivary gland peptide [Ixodes ricinus]
>JAC92363.1 putative secreted salivary gland peptide [Ixodes ricinus]
>JAC92362.1 putative secreted salivary gland peptide [Ixodes ricinus]
>JAC92361.1 putative secreted salivary gland peptide, partial [Ixodes ricinus]
>JAC92360.1 putative secreted salivary gland peptide, partial [Ixodes ricinus]
>JAC92359.1 putative secreted salivary gland peptide, partial [Ixodes ricinus]
>JAC92358.1 putative secreted salivary gland peptide, partial [Ixodes ricinus]
>JAC92357.1 putative secreted salivary gland peptide ixodes scapularis secreted salivary gland peptide, partial [Ixodes ricinus]
>JAC92356.1 putative secreted salivary gland peptide ixodes scapularis secreted salivary gland peptide, partial [Ixodes ricinus]
>JAC92355.1 putative secreted salivary gland peptide ixodes scapularis secreted salivary gland peptide, partial [Ixodes ricinus]
>JAC92354.1 putative secreted salivary gland peptide ixodes scapularis secreted salivary gland peptide [Ixodes ricinus]
>JAC92353.1 putative secreted salivary gland peptide ixodes scapularis secreted salivary gland peptide, partial [Ixodes ricinus]
>JAC92352.1 putative secreted salivary gland protein 2 precursor, partial [Ixodes ricinus]
>JAC92351.1 putative secreted salivary gland protein 2 precursor [Ixodes ricinus]
>JAC92350.1 putative secreted salivary peptide of 9.57 kda [Ixodes ricinus]
>JAC92349.1 putative secreted salivary protease inhibitor [Ixodes ricinus]
>JAC92348.1 putative secreted salivary protein, partial [Ixodes ricinus]
>JAC92347.1 putative secreted salivary protein, partial [Ixodes ricinus]
>JAC92346.1 putative secreted salivary protein, partial [Ixodes ricinus]
>JAC92345.1 putative secreted salivary protein, partial [Ixodes ricinus]
>JAC92344.1 putative secreted salivary protein, partial [Ixodes ricinus]
>JAC92343.1 putative secreted salivary protein [Ixodes ricinus]
>JAC92342.1 putative secreted salivary protein [Ixodes ricinus]
>JAC92341.1 putative secreted salivary protein [Ixodes ricinus]
>JAC92340.1 putative secreted salivary protein [Ixodes ricinus]
>JAC92339.1 putative secreted salivary protein [Ixodes ricinus]
>JAC92338.1 putative secreted salivary protein [Ixodes ricinus]
>JAC92337.1 putative secreted salivary protein [Ixodes ricinus]
>JAC92336.1 putative secreted salivary protein [Ixodes ricinus]
>JAC92335.1 putative secreted salivary protein [Ixodes ricinus]
>JAC92334.1 putative secreted salivary protein [Ixodes ricinus]
>JAC92333.1 putative secreted salivary protein [Ixodes ricinus]
>JAC92332.1 putative secreted salivary protein, partial [Ixodes ricinus]
>JAC92331.1 putative secreted salivary protein, partial [Ixodes ricinus]
>JAC92330.1 putative secreted salivary protein, partial [Ixodes ricinus]
>JAC92329.1 putative secreted salivary protein [Ixodes ricinus]
>JAC92328.1 putative secreted salivary protein [Ixodes ricinus]
>JAC92327.1 putative secreted salivary protein [Ixodes ricinus]
>JAC92326.1 putative secreted salivary protein, partial [Ixodes ricinus]
>JAC92325.1 putative secreted salivary protein, partial [Ixodes ricinus]
>JAC92324.1 putative secreted salivary wc peptide, partial [Ixodes ricinus]
>JAC92323.1 putative secreted salivary wc peptide, partial [Ixodes ricinus]
>JAC92322.1 putative secreted salivary wc peptide [Ixodes ricinus]
>JAC92321.1 putative secreted small peptide [Ixodes ricinus]
>JAC92320.1 putative secreted wc salivary protein, partial [Ixodes ricinus]
>JAC92319.1 putative secreted wc salivary protein [Ixodes ricinus]
>JAC92318.1 putative selenocysteine-specific elongation factor, partial [Ixodes ricinus]
>JAC92317.1 putative selenophosphate synthetase [Ixodes ricinus]
>JAC92316.1 putative selenoprotein, partial [Ixodes ricinus]
>JAC92315.1 putative selenoprotein, partial [Ixodes ricinus]
>JAC92314.1 putative selenoprotein [Ixodes ricinus]
>JAC92313.1 putative selenoprotein p precursor ixodes scapularis selenoprotein p precursor, partial [Ixodes ricinus]
>JAC92312.1 putative selenoprotein p precursor ixodes scapularis selenoprotein p precursor [Ixodes ricinus]
>JAC92311.1 putative sentrin/sumo-specific protease [Ixodes ricinus]
>JAC92310.1 putative septins p-loop gtpase, partial [Ixodes ricinus]
>JAC92309.1 putative ser/thr protein [Ixodes ricinus]
>JAC92308.1 putative serin proteinase, partial [Ixodes ricinus]
>JAC92307.1 putative serine carboxypeptidase, partial [Ixodes ricinus]
>JAC92306.1 putative serine carboxypeptidase, partial [Ixodes ricinus]
>JAC92305.1 putative serine carboxypeptidase ixodes scapularis serine carboxypeptidase, partial [Ixodes ricinus]
>JAC92304.1 putative serine carboxypeptidase ixodes scapularis serine carboxypeptidase, partial [Ixodes ricinus]
>JAC92303.1 putative serine carboxypeptidase ixodes scapularis serine carboxypeptidase [Ixodes ricinus]
>JAC92302.1 putative serine protease, partial [Ixodes ricinus]
>JAC92301.1 putative serine protease [Ixodes ricinus]
>JAC92300.1 putative serine protease [Ixodes ricinus]
>JAC92299.1 putative serine protease inhibitor, partial [Ixodes ricinus]
>JAC92298.1 putative serine protease inhibitor, partial [Ixodes ricinus]
>JAC92297.1 putative serine protease inhibitor-like spi-1 protein, partial [Ixodes ricinus]
>JAC92296.1 putative serine protease ixodes scapularis serine protease, partial [Ixodes ricinus]
>JAC92295.1 putative serine proteinase [Ixodes ricinus]
>JAC92294.1 putative serine proteinase [Ixodes ricinus]
>JAC92293.1 putative serine proteinase inhibitor, partial [Ixodes ricinus]
>JAC92292.1 putative serine proteinase inhibitor, partial [Ixodes ricinus]
>JAC92291.1 putative serine/threonine kinase receptor-associated protein [Ixodes ricinus]
>JAC92290.1 putative serine/threonine protein, partial [Ixodes ricinus]
>JAC92289.1 putative serine/threonine protein, partial [Ixodes ricinus]
>JAC92288.1 putative serine/threonine-protein kinase 19, partial [Ixodes ricinus]
>JAC92287.1 putative serine/threonine-protein kinase prp4, partial [Ixodes ricinus]
>JAC92286.1 putative serine/threonine-protein phosphatase 4 regulatory subunit 1, partial [Ixodes ricinus]
>JAC92285.1 putative serine/threonine-protein phosphatase pp1-beta catalytic subunit [Ixodes ricinus]
>JAC92284.1 putative serine-type enodpeptidase, partial [Ixodes ricinus]
>JAC92283.1 putative serpin, partial [Ixodes ricinus]
>JAC92282.1 putative serpin [Ixodes ricinus]
>JAC92281.1 putative set domain and mariner transposase fusion, partial [Ixodes ricinus]
>JAC92280.1 putative shk1 kinase-binding protein [Ixodes ricinus]
>JAC92279.1 putative sidestep protein [Ixodes ricinus]
>JAC92278.1 putative signal peptidase 12kda subunit [Ixodes ricinus]
>JAC92277.1 putative signal peptidase complex subunit spc25, partial [Ixodes ricinus]
>JAC92276.1 putative secreted protein, partial [Ixodes ricinus]
>JAC92275.1 putative signal peptide peptidase-like 2b-like protein [Ixodes ricinus]
>JAC92274.1 putative signal recognition particle 14 kd protein [Ixodes ricinus]
>JAC92273.1 putative signal recognition particle receptor, partial [Ixodes ricinus]
>JAC92272.1 putative signal recognition particle receptor ftsy, partial [Ixodes ricinus]
>JAC92271.1 putative signal sequence receptor delta [Ixodes ricinus]
>JAC92270.1 putative signal transducing adapter molecule, partial [Ixodes ricinus]
>JAC92269.1 putative sil1 protein endoplasmic reticulum chaperone [Ixodes ricinus]
>JAC92268.1 putative single-stranded dna-binding protein, partial [Ixodes ricinus]
>JAC92267.1 putative small nuclear ribonucleoprotein splicing factor [Ixodes ricinus]
>JAC92266.1 putative small nuclear ribonucleoprotein splicing factor [Ixodes ricinus]
>JAC92265.1 putative smar14, partial [Ixodes ricinus]
>JAC92264.1 putative sn1-specific diacylglycerol lipase alpha, partial [Ixodes ricinus]
>JAC92263.1 putative snare protein ykt6 synaptobrevin/vamp syperfamily [Ixodes ricinus]
>JAC92262.1 putative sodium/chloride dependent neurotransmitter transporter, partial [Ixodes ricinus]
>JAC92261.1 putative sodium/potassium-transporting atpase subunit alpha, partial [Ixodes ricinus]
>JAC92260.1 putative sodium/potassium-transporting atpase subunit alpha, partial [Ixodes ricinus]
>JAC92259.1 putative sodium:neurotransmitter symporter family, partial [Ixodes ricinus]
>JAC92258.1 putative solute carrier [Ixodes ricinus]
>JAC92257.1 putative solute carrier [Ixodes ricinus]
>JAC92256.1 putative solute carrier family 25 member 51, partial [Ixodes ricinus]
>JAC92255.1 putative sorbin and sh3 domain-containing protein, partial [Ixodes ricinus]
>JAC92254.1 putative sorting nexin ixodes scapularis sorting nexin [Ixodes ricinus]
>JAC92253.1 putative spectrin beta chain ixodes scapularis spectrin beta chain [Ixodes ricinus]
>JAC92252.1 putative spermidine synthase [Ixodes ricinus]
>JAC92251.1 putative sphingomyelin phosphodiesterase ixodes scapularis sphingomyelin phosphodiesterase [Ixodes ricinus]
>JAC92250.1 putative spliceosome subunit, partial [Ixodes ricinus]
>JAC92249.1 putative splicing factor 3a subunit 1, partial [Ixodes ricinus]
>JAC92248.1 putative splicing factor rnps1 sr protein, partial [Ixodes ricinus]
>JAC92247.1 putative splicing factor sc35, partial [Ixodes ricinus]
>JAC92246.1 putative splicing factor sc35 ixodes scapularis splicing factor sc35 [Ixodes ricinus]
>JAC92245.1 putative steroid reductase, partial [Ixodes ricinus]
>JAC92244.1 putative steroid reductase ixodes scapularis steroid reductase [Ixodes ricinus]
>JAC92243.1 putative steroidogenic acute regulatory protein [Ixodes ricinus]
>JAC92242.1 putative sterol regulatory element-binding protein, partial [Ixodes ricinus]
>JAC92241.1 putative steryl-sulfatase [Ixodes ricinus]
>JAC92240.1 putative store-operated calcium entry-associated regulatory factor [Ixodes ricinus]
>JAC92239.1 putative structural maintenance of chromosome protein 2 chromosome condensation complex condensin, partial [Ixodes ricinus]
>JAC92238.1 putative subtilisin-like serine protease, partial [Ixodes ricinus]
>JAC92237.1 putative succinyl-coa synthetase alpha subunit [Ixodes ricinus]
>JAC92236.1 putative suchi-ca binding egf-domain-containing protein, partial [Ixodes ricinus]
>JAC92235.1 putative sugar efflux transporter for intercellular exchange [Ixodes ricinus]
>JAC92234.1 putative sugar transporter [Ixodes ricinus]
>JAC92233.1 putative sugar transporter ixodes scapularis sugar transporter, partial [Ixodes ricinus]
>JAC92232.1 putative sugar transporter sweet1-like protein [Ixodes ricinus]
>JAC92231.1 putative sugar transporter sweet1-like protein, partial [Ixodes ricinus]
>JAC92230.1 putative sulfatase, partial [Ixodes ricinus]
>JAC92229.1 putative sulfonylurea receptor [Ixodes ricinus]
>JAC92228.1 putative sulfotransferase, partial [Ixodes ricinus]
>JAC92227.1 putative sulfotransferase, partial [Ixodes ricinus]
>JAC92226.1 putative sulfotransferase, partial [Ixodes ricinus]
>JAC92225.1 putative sulfotransferase [Ixodes ricinus]
>JAC92224.1 putative sulfotransferase [Ixodes ricinus]
>JAC92223.1 putative sulfotransferase ixodes scapularis sulfotransferase, partial [Ixodes ricinus]
>JAC92222.1 putative sulfotransferase ixodes scapularis sulfotransferase [Ixodes ricinus]
>JAC92221.1 putative sulfotransferase ixodes scapularis sulfotransferase, partial [Ixodes ricinus]
>JAC92220.1 putative superfamily ii dna/rna helicase, partial [Ixodes ricinus]
>JAC92219.1 putative superfamily ii dna/rna helicase [Ixodes ricinus]
>JAC92218.1 putative superoxide dismutase [Ixodes ricinus]
>JAC92217.1 putative superoxide dismutase cu-zn, partial [Ixodes ricinus]
>JAC92216.1 putative suppressor of cytokine signaling-2, partial [Ixodes ricinus]
>JAC92215.1 putative sushi-fucolectin domain protein enriched in hemocytes [Ixodes ricinus]
>JAC92214.1 putative swi/snf related protein, partial [Ixodes ricinus]
>JAC92213.1 putative synapse-associated protein, partial [Ixodes ricinus]
>JAC92212.1 putative sz-37 i, partial [Ixodes ricinus]
>JAC92211.1 putative tail-anchored protein insertion receptor wrb, partial [Ixodes ricinus]
>JAC92210.1 putative target of egr1 member 1 ixodes scapularis target of egr1 member 1, partial [Ixodes ricinus]
>JAC92209.1 putative tbc1 domain family member [Ixodes ricinus]
>JAC92208.1 putative tbp-1, partial [Ixodes ricinus]
>JAC92207.1 putative tc1 transposase tc1-like transposase, partial [Ixodes ricinus]
>JAC92206.1 putative tc1 transposase tc1-like transposase, partial [Ixodes ricinus]
>JAC92205.1 putative tc1 transposase tc1-like transposase [Ixodes ricinus]
>JAC92204.1 putative tc1 transposase tc1-like transposase [Ixodes ricinus]
>JAC92203.1 putative tc1 transposase tc1-like transposase [Ixodes ricinus]
>JAC92202.1 putative tc1 transposase tc1-like transposase [Ixodes ricinus]
>JAC92201.1 putative tc1 transposase tc1-like transposase [Ixodes ricinus]
>JAC92200.1 putative t-cell receptor beta chain ana 11 t-cell receptor beta chain ana 11, partial [Ixodes ricinus]
>JAC92199.1 putative t-cell receptor beta chain ana 11 t-cell receptor beta chain ana 11, partial [Ixodes ricinus]
>JAC92198.1 putative t-cell receptor beta chain ana 11 t-cell receptor beta chain ana 11, partial [Ixodes ricinus]
>JAC92197.1 putative testis-specific h1 histone, partial [Ixodes ricinus]
>JAC92196.1 putative tetraspanin [Ixodes ricinus]
>JAC92195.1 putative tetraspanin 97e isoform d tetraspanin 97e isoform d [Ixodes ricinus]
>JAC92194.1 putative thap domain protein, partial [Ixodes ricinus]
>JAC92193.1 putative thap domain-containing protein, partial [Ixodes ricinus]
>JAC92192.1 putative thimet oligopeptidase, partial [Ixodes ricinus]
>JAC92191.1 putative thiol-disulfide isomerase and thioredoxin, partial [Ixodes ricinus]
>JAC92190.1 putative thiol-disulfide isomerase and thioredoxin [Ixodes ricinus]
>JAC92189.1 putative thiopurine s-methyltransferase, partial [Ixodes ricinus]
>JAC92188.1 putative thioredoxin/protein disulfide isomerase [Ixodes ricinus]
>JAC92187.1 putative thioredoxin-like protein [Ixodes ricinus]
>JAC92186.1 putative tho complex subunit [Ixodes ricinus]
>JAC92185.1 putative threonine aldolase [Ixodes ricinus]
>JAC92184.1 putative threonine aldolase, partial [Ixodes ricinus]
>JAC92183.1 putative thrombospondin [Ixodes ricinus]
>JAC92182.1 putative thymidine kinase [Ixodes ricinus]
>JAC92181.1 putative thymidylate synthase, partial [Ixodes ricinus]
>JAC92180.1 putative thyropin precursor [Ixodes ricinus]
>JAC92179.1 putative tick cytotoxin family protein, partial [Ixodes ricinus]
>JAC92178.1 putative tick cytotoxin family protein [Ixodes ricinus]
>JAC92177.1 putative tick cytotoxin family protein [Ixodes ricinus]
>JAC92176.1 putative tick cytotoxin family protein [Ixodes ricinus]
>JAC92175.1 putative tick cytotoxin family protein, partial [Ixodes ricinus]
>JAC92174.1 putative tick cytotoxin family protein, partial [Ixodes ricinus]
>JAC92173.1 putative tick salivary peptide group 1, partial [Ixodes ricinus]
>JAC92172.1 putative tick salivary peptide group 1, partial [Ixodes ricinus]
>JAC92171.1 putative tick salivary peptide group 1 [Ixodes ricinus]
>JAC92170.1 putative tick salivary peptide group 1 [Ixodes ricinus]
>JAC92169.1 putative tick salivary peptide group 1 [Ixodes ricinus]
>JAC92168.1 putative tick transposon, partial [Ixodes ricinus]
>JAC92167.1 putative tick transposon, partial [Ixodes ricinus]
>JAC92166.1 putative tick transposon, partial [Ixodes ricinus]
>JAC92165.1 putative tick transposon, partial [Ixodes ricinus]
>JAC92164.1 putative tick transposon, partial [Ixodes ricinus]
>JAC92163.1 putative tick transposon, partial [Ixodes ricinus]
>JAC92162.1 putative tick transposon, partial [Ixodes ricinus]
>JAC92161.1 putative tick transposon, partial [Ixodes ricinus]
>JAC92160.1 putative tick transposon, partial [Ixodes ricinus]
>JAC92159.1 putative tick transposon, partial [Ixodes ricinus]
>JAC92158.1 putative tick transposon, partial [Ixodes ricinus]
>JAC92157.1 putative tick transposon, partial [Ixodes ricinus]
>JAC92156.1 putative tick transposon, partial [Ixodes ricinus]
>JAC92155.1 putative tick transposon, partial [Ixodes ricinus]
>JAC92154.1 putative tick transposon, partial [Ixodes ricinus]
>JAC92153.1 putative tick transposon, partial [Ixodes ricinus]
>JAC92152.1 putative tick transposon, partial [Ixodes ricinus]
>JAC92151.1 putative tick transposon, partial [Ixodes ricinus]
>JAC92150.1 putative tick transposon, partial [Ixodes ricinus]
>JAC92149.1 putative tick transposon, partial [Ixodes ricinus]
>JAC92148.1 putative tick transposon, partial [Ixodes ricinus]
>JAC92147.1 putative tick transposon, partial [Ixodes ricinus]
>JAC92146.1 putative tick transposon, partial [Ixodes ricinus]
>JAC92145.1 putative tick transposon, partial [Ixodes ricinus]
>JAC92144.1 putative tick transposon, partial [Ixodes ricinus]
>JAC92143.1 putative tick transposon, partial [Ixodes ricinus]
>JAC92142.1 putative tick transposon, partial [Ixodes ricinus]
>JAC92141.1 putative tick transposon, partial [Ixodes ricinus]
>JAC92140.1 putative tick transposon, partial [Ixodes ricinus]
>JAC92139.1 putative tick transposon, partial [Ixodes ricinus]
>JAC92138.1 putative tick transposon, partial [Ixodes ricinus]
>JAC92137.1 putative tick transposon, partial [Ixodes ricinus]
>JAC92136.1 putative tick transposon, partial [Ixodes ricinus]
>JAC92135.1 putative tick transposon, partial [Ixodes ricinus]
>JAC92134.1 putative tick transposon, partial [Ixodes ricinus]
>JAC92133.1 putative tick transposon, partial [Ixodes ricinus]
>JAC92132.1 putative tick transposon [Ixodes ricinus]
>JAC92131.1 putative tick transposon [Ixodes ricinus]
>JAC92130.1 putative tigger transposase, partial [Ixodes ricinus]
>JAC92129.1 putative tigger transposase, partial [Ixodes ricinus]
>JAC92128.1 putative tigger transposase, partial [Ixodes ricinus]
>JAC92127.1 putative titin, partial [Ixodes ricinus]
>JAC92126.1 putative titin, partial [Ixodes ricinus]
>JAC92125.1 putative tnf receptor-associated factor, partial [Ixodes ricinus]
>JAC92124.1 putative tnf receptor-associated factor 4, partial [Ixodes ricinus]
>JAC92123.1 putative tnf receptor-associated factor 4-like protein, partial [Ixodes ricinus]
>JAC92122.1 putative tnf receptor-associated factor 4-like protein, partial [Ixodes ricinus]
>JAC92121.1 putative tnf receptor-associated factor 6, partial [Ixodes ricinus]
>JAC92120.1 putative tnf receptor-associated factor ixodes scapularis tnf receptor-associated factor [Ixodes ricinus]
>JAC92119.1 putative tnf receptor-associated factor ixodes scapularis tnf receptor-associated factor [Ixodes ricinus]
>JAC92118.1 putative tnf receptor-associated factor ixodes scapularis tnf receptor-associated factor, partial [Ixodes ricinus]
>JAC92117.1 putative tnf receptor-associated factor ixodes scapularis tnf receptor-associated factor, partial [Ixodes ricinus]
>JAC92116.1 putative toll-like receptor 6 [Ixodes ricinus]
>JAC92115.1 putative topoisomerase top1-interacting protein btbd1, partial [Ixodes ricinus]
>JAC92114.1 putative topoisomerase top1-interacting protein btbd1, partial [Ixodes ricinus]
>JAC92113.1 putative topoisomerase top1-interacting protein btbd1 [Ixodes ricinus]
>JAC92112.1 putative topoisomerase top1-interacting protein btbd1, partial [Ixodes ricinus]
>JAC92111.1 putative topoisomerase top1-interacting protein btbd1, partial [Ixodes ricinus]
>JAC92110.1 putative tpr repeat-containing protein, partial [Ixodes ricinus]
>JAC92109.1 putative tpr repeat-containing protein [Ixodes ricinus]
>JAC92108.1 putative trafficking protein particle complex subunit 10, partial [Ixodes ricinus]
>JAC92107.1 putative transcription factor 20, partial [Ixodes ricinus]
>JAC92106.1 putative transcription factor 3a protein [Ixodes ricinus]
>JAC92105.1 putative transcription factor hes-1 ixodes scapularis transcription factor hes-1, partial [Ixodes ricinus]
>JAC92104.1 putative transcription factor meis1, partial [Ixodes ricinus]
>JAC92103.1 putative transcription factor tmf tata element modulatory factor, partial [Ixodes ricinus]
>JAC92102.1 putative transcription initiation factor iif auxiliary subunit, partial [Ixodes ricinus]
>JAC92101.1 putative transcription regulation, partial [Ixodes ricinus]
>JAC92100.1 putative transcriptional coactivator, partial [Ixodes ricinus]
>JAC92099.1 putative transcriptional coactivator, partial [Ixodes ricinus]
>JAC92098.1 putative transcriptional repressor protein yy [Ixodes ricinus]
>JAC92097.1 putative transferrin receptor, partial [Ixodes ricinus]
>JAC92096.1 putative transformer-2 protein beta gallus gallus splicing factor [Ixodes ricinus]
>JAC92095.1 putative transforming acidic coiled-coil [Ixodes ricinus]
>JAC92094.1 putative transient receptor potential-related channel 7, partial [Ixodes ricinus]
>JAC92093.1 putative translation initiation factor 2 infb, partial [Ixodes ricinus]
>JAC92092.1 putative translation initiation factor 2c eif-2c [Ixodes ricinus]
>JAC92091.1 putative translation initiation factor 2c eif-2c, partial [Ixodes ricinus]
>JAC92090.1 putative translation initiation factor 2c eif-2c, partial [Ixodes ricinus]
>JAC92089.1 putative translation initiation factor 3 [Ixodes ricinus]
>JAC92088.1 putative translation initiation factor 5a [Ixodes ricinus]
>JAC92087.1 putative translation initiation factor 5a [Ixodes ricinus]
>JAC92086.1 putative translation initiation inhibitor, partial [Ixodes ricinus]
>JAC92085.1 putative translationally controlled tumor protein, partial [Ixodes ricinus]
>JAC92084.1 putative transmembrane receptor ixodes scapularis transmembrane receptor [Ixodes ricinus]
>JAC92083.1 putative transposable element, partial [Ixodes ricinus]
>JAC92082.1 putative transposable element, partial [Ixodes ricinus]
>JAC92081.1 putative transposable element, partial [Ixodes ricinus]
>JAC92080.1 putative transposable element, partial [Ixodes ricinus]
>JAC92079.1 putative transposable element, partial [Ixodes ricinus]
>JAC92078.1 putative transposable element [Ixodes ricinus]
>JAC92077.1 putative transposase, partial [Ixodes ricinus]
>JAC92076.1 putative transposase [Ixodes ricinus]
>JAC92075.1 putative transposase [Ixodes ricinus]
>JAC92074.1 putative transposase domain-containing protein [Ixodes ricinus]
>JAC92073.1 putative transposase domain-containing protein, partial [Ixodes ricinus]
>JAC92072.1 putative transposase is4, partial [Ixodes ricinus]
>JAC92071.1 putative transposase is4, partial [Ixodes ricinus]
>JAC92070.1 putative transposase is4 [Ixodes ricinus]
>JAC92069.1 putative transposase is4, partial [Ixodes ricinus]
>JAC92068.1 putative transposase is4, partial [Ixodes ricinus]
>JAC92067.1 putative transposase is4, partial [Ixodes ricinus]
>JAC92066.1 putative transposase transposase, partial [Ixodes ricinus]
>JAC92065.1 putative transposase protein, partial [Ixodes ricinus]
>JAC92064.1 putative transposase-like protein, partial [Ixodes ricinus]
>JAC92063.1 putative transposon, partial [Ixodes ricinus]
>JAC92062.1 putative transposon ty3-i gag-pol polyprotein, partial [Ixodes ricinus]
>JAC92061.1 putative tropomyosin [Ixodes ricinus]
>JAC92060.1 putative troponin t skeletal muscle [Ixodes ricinus]
>JAC92059.1 putative glutathione peroxidase, partial [Ixodes ricinus]
>JAC92058.1 putative succinate dehydrogenase cytochrome b subunit [Ixodes ricinus]
>JAC92057.1 putative trypsin inhibitor like cysteine rich domain protein, partial [Ixodes ricinus]
>JAC92056.1 putative trypsin inhibitor like cysteine rich domain protein [Ixodes ricinus]
>JAC92055.1 putative trypsin inhibitor like cysteine rich domain protein [Ixodes ricinus]
>JAC92054.1 putative trypsin ixodes scapularis trypsin, partial [Ixodes ricinus]
>JAC92053.1 putative trypsin ixodes scapularis trypsin, partial [Ixodes ricinus]
>JAC92052.1 putative trypsin [Ixodes ricinus]
>JAC92051.1 putative trypsin-like serine protease, partial [Ixodes ricinus]
>JAC92050.1 putative trypsin-like serine protease, partial [Ixodes ricinus]
>JAC92049.1 putative trypsin-like serine protease, partial [Ixodes ricinus]
>JAC92048.1 putative trypsin-like serine protease, partial [Ixodes ricinus]
>JAC92047.1 putative trypsin-like serine protease [Ixodes ricinus]
>JAC92046.1 putative trypsin-like serine protease, partial [Ixodes ricinus]
>JAC92045.1 putative trypsin-like serine protease [Ixodes ricinus]
>JAC92044.1 putative trypsin-like serine protease [Ixodes ricinus]
>JAC92043.1 putative trypsin-like serine protease [Ixodes ricinus]
>JAC92042.1 putative trypsin-like serine protease [Ixodes ricinus]
>JAC92041.1 putative tuberin, partial [Ixodes ricinus]
>JAC92040.1 putative tuberin, partial [Ixodes ricinus]
>JAC92039.1 putative tuftelin-interacting protein tip39, partial [Ixodes ricinus]
>JAC92038.1 putative tumor necrosis factor receptor, partial [Ixodes ricinus]
>JAC92037.1 putative tumor necrosis factor receptor, partial [Ixodes ricinus]
>JAC92036.1 putative tumor necrosis factor receptor, partial [Ixodes ricinus]
>JAC92035.1 putative tumor necrosis factor receptor [Ixodes ricinus]
>JAC92034.1 putative type i phosphodiesterase/nucleotide pyrophosphatase, partial [Ixodes ricinus]
>JAC92033.1 putative tyrosine-protein phosphatase lar, partial [Ixodes ricinus]
>JAC92032.1 putative tyrosine-protein phosphatase non-receptor type 61f, partial [Ixodes ricinus]
>JAC92031.1 putative tyrosyl-dna phosphodiesterase [Ixodes ricinus]
>JAC92030.1 putative u2 snrnp splicing factor, partial [Ixodes ricinus]
>JAC92029.1 putative u2-associated snrnp a' protein, partial [Ixodes ricinus]
>JAC92028.1 putative u3 small nucleolar rna-associated protein 15, partial [Ixodes ricinus]
>JAC92027.1 putative ubiquinol cytochrome c reductase subunit rip1, partial [Ixodes ricinus]
>JAC92026.1 putative ubiquinol-cytochrome c reductase complex [Ixodes ricinus]
>JAC92025.1 putative ubiquinol-cytochrome c reductase hinge protein, partial [Ixodes ricinus]
>JAC92024.1 putative ubiquitin, partial [Ixodes ricinus]
>JAC92023.1 putative ubiquitin b-like protein, partial [Ixodes ricinus]
>JAC92022.1 putative ubiquitin carboxyl-terminal hydrolase 24, partial [Ixodes ricinus]
>JAC92021.1 putative ubiquitin carboxyl-terminal hydrolase 38, partial [Ixodes ricinus]
>JAC92020.1 putative ubiquitin carboxyl-terminal hydrolase 46, partial [Ixodes ricinus]
>JAC92019.1 putative ubiquitin carboxyl-terminal hydrolase 47 [Ixodes ricinus]
>JAC92018.1 putative ubiquitin carboxyl-terminal hydrolase 47 [Ixodes ricinus]
>JAC92017.1 putative ubiquitin carboxyl-terminal hydrolase 48, partial [Ixodes ricinus]
>JAC92016.1 putative ubiquitin carboxyl-terminal hydrolase isozyme l3, partial [Ixodes ricinus]
>JAC92015.1 putative ubiquitin domain of gaba-receptor-associated protein, partial [Ixodes ricinus]
>JAC92014.1 putative ubiquitin domain-containing protein [Ixodes ricinus]
>JAC92013.1 putative ubiquitin protein ligase, partial [Ixodes ricinus]
>JAC92012.1 putative ubiquitin protein ligase [Ixodes ricinus]
>JAC92011.1 putative ubiquitin protein [Ixodes ricinus]
>JAC92010.1 putative ubiquitin protein, partial [Ixodes ricinus]
>JAC92009.1 putative ubiquitin/40s ribosomal protein s27a, partial [Ixodes ricinus]
>JAC92008.1 putative ubiquitin/ribosomal protein, partial [Ixodes ricinus]
>JAC92007.1 putative ubiquitin-associated protein, partial [Ixodes ricinus]
>JAC92006.1 putative ubiquitin-conjugating enzyme e2-17 kda, partial [Ixodes ricinus]
>JAC92005.1 putative ubiquitin-conjugating enzyme ixodes scapularis ubiquitin-conjugating enzyme, partial [Ixodes ricinus]
>JAC92004.1 putative ubiquitin-conjugating enzyme-related protein ft1 involved in programmed cell death [Ixodes ricinus]
>JAC92003.1 putative ubiquitin-like domain of scythe protein, partial [Ixodes ricinus]
>JAC92002.1 putative ubiquitin-like modifier-activating enzyme 1 [Ixodes ricinus]
>JAC92001.1 putative udp-glucose pyrophosphorylase, partial [Ixodes ricinus]
>JAC92000.1 putative udp-n-acetylglucosamine transporter-like protein, partial [Ixodes ricinus]
>JAC91999.1 putative ufm1-specific protease 2, partial [Ixodes ricinus]
>JAC91998.1 putative ump-cmp kinase family, partial [Ixodes ricinus]
>JAC91997.1 hypothetical protein, partial [Ixodes ricinus]
>JAC91996.1 hypothetical protein, partial [Ixodes ricinus]
>JAC91995.1 hypothetical protein, partial [Ixodes ricinus]
>JAC91994.1 hypothetical protein, partial [Ixodes ricinus]
>JAC91993.1 hypothetical protein [Ixodes ricinus]
>JAC91992.1 hypothetical protein [Ixodes ricinus]
>JAC91991.1 hypothetical protein [Ixodes ricinus]
>JAC91990.1 hypothetical protein, partial [Ixodes ricinus]
>JAC91989.1 hypothetical protein, partial [Ixodes ricinus]
>JAC91988.1 hypothetical protein, partial [Ixodes ricinus]
>JAC91987.1 hypothetical protein, partial [Ixodes ricinus]
>JAC91986.1 hypothetical protein, partial [Ixodes ricinus]
>JAC91985.1 hypothetical protein, partial [Ixodes ricinus]
>JAC91984.1 hypothetical protein, partial [Ixodes ricinus]
>JAC91983.1 hypothetical protein [Ixodes ricinus]
>JAC91982.1 hypothetical protein, partial [Ixodes ricinus]
>JAC91981.1 hypothetical protein, partial [Ixodes ricinus]
>JAC91980.1 hypothetical protein, partial [Ixodes ricinus]
>JAC91979.1 hypothetical protein, partial [Ixodes ricinus]
>JAC91978.1 hypothetical protein, partial [Ixodes ricinus]
>JAC91977.1 hypothetical protein, partial [Ixodes ricinus]
>JAC91976.1 hypothetical protein, partial [Ixodes ricinus]
>JAC91975.1 hypothetical protein [Ixodes ricinus]
>JAC91974.1 hypothetical protein [Ixodes ricinus]
>JAC91973.1 hypothetical protein [Ixodes ricinus]
>JAC91972.1 hypothetical protein, partial [Ixodes ricinus]
>JAC91971.1 hypothetical protein, partial [Ixodes ricinus]
>JAC91970.1 hypothetical protein [Ixodes ricinus]
>JAC91969.1 hypothetical protein, partial [Ixodes ricinus]
>JAC91968.1 hypothetical protein, partial [Ixodes ricinus]
>JAC91967.1 hypothetical protein, partial [Ixodes ricinus]
>JAC91966.1 hypothetical protein, partial [Ixodes ricinus]
>JAC91965.1 hypothetical protein [Ixodes ricinus]
>JAC91964.1 hypothetical protein [Ixodes ricinus]
>JAC91963.1 hypothetical protein, partial [Ixodes ricinus]
>JAC91962.1 hypothetical protein, partial [Ixodes ricinus]
>JAC91961.1 hypothetical protein, partial [Ixodes ricinus]
>JAC91960.1 hypothetical protein, partial [Ixodes ricinus]
>JAC91959.1 hypothetical protein, partial [Ixodes ricinus]
>JAC91958.1 hypothetical protein, partial [Ixodes ricinus]
>JAC91957.1 hypothetical protein, partial [Ixodes ricinus]
>JAC91956.1 hypothetical protein, partial [Ixodes ricinus]
>JAC91955.1 hypothetical protein, partial [Ixodes ricinus]
>JAC91954.1 hypothetical protein, partial [Ixodes ricinus]
>JAC91953.1 hypothetical protein, partial [Ixodes ricinus]
>JAC91952.1 hypothetical protein, partial [Ixodes ricinus]
>JAC91951.1 hypothetical protein, partial [Ixodes ricinus]
>JAC91950.1 hypothetical protein, partial [Ixodes ricinus]
>JAC91949.1 hypothetical protein, partial [Ixodes ricinus]
>JAC91948.1 hypothetical protein, partial [Ixodes ricinus]
>JAC91947.1 hypothetical protein, partial [Ixodes ricinus]
>JAC91946.1 hypothetical protein, partial [Ixodes ricinus]
>JAC91945.1 hypothetical protein, partial [Ixodes ricinus]
>JAC91944.1 hypothetical protein [Ixodes ricinus]
>JAC91943.1 hypothetical protein [Ixodes ricinus]
>JAC91942.1 hypothetical protein, partial [Ixodes ricinus]
>JAC91941.1 hypothetical protein [Ixodes ricinus]
>JAC91940.1 hypothetical protein [Ixodes ricinus]
>JAC91939.1 hypothetical protein [Ixodes ricinus]
>JAC91938.1 hypothetical protein [Ixodes ricinus]
>JAC91937.1 hypothetical protein [Ixodes ricinus]
>JAC91936.1 hypothetical protein [Ixodes ricinus]
>JAC91935.1 hypothetical protein, partial [Ixodes ricinus]
>JAC91934.1 hypothetical protein, partial [Ixodes ricinus]
>JAC91933.1 hypothetical protein, partial [Ixodes ricinus]
>JAC91932.1 hypothetical protein, partial [Ixodes ricinus]
>JAC91931.1 hypothetical protein, partial [Ixodes ricinus]
>JAC91930.1 hypothetical protein, partial [Ixodes ricinus]
>JAC91929.1 hypothetical protein, partial [Ixodes ricinus]
>JAC91928.1 hypothetical protein, partial [Ixodes ricinus]
>JAC91927.1 hypothetical protein, partial [Ixodes ricinus]
>JAC91926.1 hypothetical protein, partial [Ixodes ricinus]
>JAC91925.1 hypothetical protein, partial [Ixodes ricinus]
>JAC91924.1 hypothetical protein, partial [Ixodes ricinus]
>JAC91923.1 hypothetical protein, partial [Ixodes ricinus]
>JAC91922.1 hypothetical protein, partial [Ixodes ricinus]
>JAC91921.1 hypothetical protein, partial [Ixodes ricinus]
>JAC91920.1 hypothetical protein, partial [Ixodes ricinus]
>JAC91919.1 hypothetical protein, partial [Ixodes ricinus]
>JAC91918.1 hypothetical protein [Ixodes ricinus]
>JAC91917.1 hypothetical protein, partial [Ixodes ricinus]
>JAC91916.1 hypothetical protein [Ixodes ricinus]
>JAC91915.1 hypothetical protein [Ixodes ricinus]
>JAC91914.1 hypothetical protein [Ixodes ricinus]
>JAC91913.1 hypothetical protein [Ixodes ricinus]
>JAC91912.1 hypothetical protein [Ixodes ricinus]
>JAC91911.1 hypothetical protein [Ixodes ricinus]
>JAC91910.1 hypothetical protein [Ixodes ricinus]
>JAC91909.1 hypothetical protein, partial [Ixodes ricinus]
>JAC91908.1 hypothetical protein, partial [Ixodes ricinus]
>JAC91907.1 hypothetical protein, partial [Ixodes ricinus]
>JAC91906.1 hypothetical protein [Ixodes ricinus]
>JAC91905.1 hypothetical protein [Ixodes ricinus]
>JAC91904.1 hypothetical protein, partial [Ixodes ricinus]
>JAC91903.1 hypothetical protein, partial [Ixodes ricinus]
>JAC91902.1 putative upstream transcription factor 2/l-myc-2 protein [Ixodes ricinus]
>JAC91901.1 putative urease accessory protein uref posttranslational modification, partial [Ixodes ricinus]
>JAC91900.1 putative uridylate kinase/adenylate kinase, partial [Ixodes ricinus]
>JAC91899.1 putative vacuolar h+-atpase v0 sector subunit c'' [Ixodes ricinus]
>JAC91898.1 putative vacuolar protein-sorting-associated protein, partial [Ixodes ricinus]
>JAC91897.1 putative vacuolar sorting protein [Ixodes ricinus]
>JAC91896.1 putative vacuolar sorting protein [Ixodes ricinus]
>JAC91895.1 putative valyl-trna synthetase [Ixodes ricinus]
>JAC91894.1 putative valyl-trna synthetase translation, partial [Ixodes ricinus]
>JAC91893.1 putative vesicle amine transport protein, partial [Ixodes ricinus]
>JAC91892.1 putative vesicle transport protein got1b, partial [Ixodes ricinus]
>JAC91891.1 putative vesicle-trafficking protein sec22b-b [Ixodes ricinus]
>JAC91890.1 putative vesicular amine transporter [Ixodes ricinus]
>JAC91889.1 putative vesicular inhibitory amino acid transporter [Ixodes ricinus]
>JAC91888.1 putative vitellogenin [Ixodes ricinus]
>JAC91887.1 putative vitellogenin receptor [Ixodes ricinus]
>JAC91886.1 putative vitellogenin-b, partial [Ixodes ricinus]
>JAC91885.1 putative voltage-dependent anion-selective channel [Ixodes ricinus]
>JAC91884.1 putative voltage-dependent anion-selective channel [Ixodes ricinus]
>JAC91883.1 putative wd-repeat protein, partial [Ixodes ricinus]
>JAC91882.1 putative wd-repeat protein [Ixodes ricinus]
>JAC91881.1 putative winged helix/forkhead transcription factor foxn2/3, partial [Ixodes ricinus]
>JAC91880.1 putative winged helix/forkhead transcription factor foxn2/3, partial [Ixodes ricinus]
>JAC91879.1 putative yprime, partial [Ixodes ricinus]
>JAC91878.1 putative yprime, partial [Ixodes ricinus]
>JAC91877.1 putative yprime [Ixodes ricinus]
>JAC91876.1 putative zinc carboxypeptidase [Ixodes ricinus]
>JAC91875.1 putative zinc finger protein, partial [Ixodes ricinus]
>JAC91874.1 putative zinc finger protein, partial [Ixodes ricinus]
>JAC91873.1 putative zinc finger protein [Ixodes ricinus]
>JAC91872.1 putative zinc transporter zip11, partial [Ixodes ricinus]
>JAC91871.1 putative zinc transporter zip14-like protein [Ixodes ricinus]
>JAC91870.1 putative zinc transporter zip14-like protein, partial [Ixodes ricinus]
>JAC91869.1 putative zinc transporter zip6-like protein [Ixodes ricinus]
>JAC91868.1 putative zinc/iron permease, partial [Ixodes ricinus]
>JAC91867.1 putative zinc-binding protein of the histidine triad hit family [Ixodes ricinus]
>JAC91866.1 putative zinc-binding protein of the histidine triad hit family [Ixodes ricinus]
>JAC91865.1 putative zinc-dependent metalloprotease, partial [Ixodes ricinus]
>JAC91864.1 putative zinc-dependent metalloprotease, partial [Ixodes ricinus]
>JAC91863.1 putative zinc-dependent metalloprotease, partial [Ixodes ricinus]
>JAC91862.1 putative zinc-dependent metalloprotease, partial [Ixodes ricinus]
>JAC91861.1 putative zinc-dependent metalloprotease, partial [Ixodes ricinus]
>JAC91860.1 putative zn finger, partial [Ixodes ricinus]
>JAC91859.1 putative zn finger, partial [Ixodes ricinus]
>JAC91858.1 putative zn finger protein, partial [Ixodes ricinus]
>JAC91857.1 putative zn-finger transcription factor, partial [Ixodes ricinus]
>JAC91856.1 putative zyg-1-like serine/threonine protein kinase [Ixodes ricinus]
>AGV98855.1 venom peptide KAPi precursor [Mesobuthus martensii]
>AHA36327.1 hyaluronidase [Mesobuthus martensii]
>AIL33924.1 glyceraldehyde-3-phosphate-dehydrogenase, partial [Pardosa pseudoannulata]
>AIL33923.1 elongation factor-1 alpha, partial [Pardosa pseudoannulata]
>AIL33922.1 beta-actin, partial [Pardosa pseudoannulata]
>AIL33921.1 alpha_tubulin, partial [Pardosa pseudoannulata]
>AIL29036.1 double-stranded RNA-specific editase B2, partial [Sclerobunus robustus]
>AIL29035.1 double-stranded RNA-specific editase B2, partial [Sclerobunus nondimorphicus]
>AIL29034.1 double-stranded RNA-specific editase B2, partial [Theromaster brunnea]
>AIL29033.1 double-stranded RNA-specific editase B2, partial [Sclerobunus robustus]
>AIL29032.1 double-stranded RNA-specific editase B2, partial [Sclerobunus robustus]
>AIL29031.1 double-stranded RNA-specific editase B2, partial [Sclerobunus robustus]
>AIL29030.1 double-stranded RNA-specific editase B2, partial [Sclerobunus robustus]
>AIL29029.1 double-stranded RNA-specific editase B2, partial [Sclerobunus robustus]
>AIL29028.1 double-stranded RNA-specific editase B2, partial [Sclerobunus robustus]
>AIL29027.1 double-stranded RNA-specific editase B2, partial [Sclerobunus robustus]
>AIL29026.1 double-stranded RNA-specific editase B2, partial [Sclerobunus robustus]
>AIL29025.1 double-stranded RNA-specific editase B2, partial [Sclerobunus robustus]
>AIL29024.1 double-stranded RNA-specific editase B2, partial [Sclerobunus robustus]
>AIL29023.1 double-stranded RNA-specific editase B2, partial [Sclerobunus robustus]
>AIL29022.1 double-stranded RNA-specific editase B2, partial [Sclerobunus robustus]
>AIL29021.1 double-stranded RNA-specific editase B2, partial [Sclerobunus klomax]
>AIL29020.1 double-stranded RNA-specific editase B2, partial [Sclerobunus klomax]
>AIL29019.1 double-stranded RNA-specific editase B2, partial [Sclerobunus glorietus]
>AIL29018.1 double-stranded RNA-specific editase B2, partial [Sclerobunus glorietus]
>AIL29017.1 double-stranded RNA-specific editase B2, partial [Sclerobunus glorietus]
>AIL29016.1 double-stranded RNA-specific editase B2, partial [Sclerobunus skywalkeri]
>AIL29015.1 double-stranded RNA-specific editase B2, partial [Sclerobunus skywalkeri]
>AIL29014.1 double-stranded RNA-specific editase B2, partial [Sclerobunus skywalkeri]
>AIL29013.1 double-stranded RNA-specific editase B2, partial [Sclerobunus glorietus]
>AIL29012.1 double-stranded RNA-specific editase B2, partial [Sclerobunus speoventus]
>AIL29011.1 double-stranded RNA-specific editase B2, partial [Sclerobunus speoventus]
>AIL29010.1 double-stranded RNA-specific editase B2, partial [Sclerobunus speoventus]
>AIL29009.1 double-stranded RNA-specific editase B2, partial [Sclerobunus speoventus]
>AIL29008.1 double-stranded RNA-specific editase B2, partial [Sclerobunus steinmanni]
>AIL29007.1 double-stranded RNA-specific editase B2, partial [Sclerobunus steinmanni]
>AIL29006.1 double-stranded RNA-specific editase B2, partial [Sclerobunus steinmanni]
>AIL29005.1 double-stranded RNA-specific editase B2, partial [Sclerobunus madhousensis]
>AIL29004.1 double-stranded RNA-specific editase B2, partial [Sclerobunus madhousensis]
>AIL29003.1 double-stranded RNA-specific editase B2, partial [Sclerobunus ungulatus]
>AIL29002.1 double-stranded RNA-specific editase B2, partial [Sclerobunus ungulatus]
>AIL29001.1 double-stranded RNA-specific editase B2, partial [Sclerobunus cavicolens]
>AIL29000.1 double-stranded RNA-specific editase B2, partial [Sclerobunus cavicolens]
>AIL28999.1 double-stranded RNA-specific editase B2, partial [Sclerobunus cavicolens]
>AIL28998.1 double-stranded RNA-specific editase B2, partial [Sclerobunus idahoensis]
>AIL28997.1 double-stranded RNA-specific editase B2, partial [Sclerobunus idahoensis]
>AIL28996.1 double-stranded RNA-specific editase B2, partial [Sclerobunus idahoensis]
>AIL28995.1 double-stranded RNA-specific editase B2, partial [Sclerobunus idahoensis]
>AIL28994.1 double-stranded RNA-specific editase B2, partial [Sclerobunus nondimorphicus]
>AIL28993.1 double-stranded RNA-specific editase B2, partial [Sclerobunus nondimorphicus]
>AIL28992.1 double-stranded RNA-specific editase B2, partial [Sclerobunus nondimorphicus]
>AIL28991.1 double-stranded RNA-specific editase B2, partial [Sclerobunus nondimorphicus]
>AIL28990.1 hypothetical protein, partial [Sclerobunus robustus]
>AIL28989.1 hypothetical protein, partial [Sclerobunus nondimorphicus]
>AIL28988.1 hypothetical protein, partial [Theromaster brunnea]
>AIL28987.1 hypothetical protein, partial [Sclerobunus robustus]
>AIL28986.1 hypothetical protein, partial [Sclerobunus nondimorphicus]
>AIL28985.1 hypothetical protein, partial [Theromaster brunnea]
>AIL28984.1 hypothetical protein, partial [Sclerobunus robustus]
>AIL28983.1 hypothetical protein, partial [Sclerobunus robustus]
>AIL28982.1 hypothetical protein, partial [Sclerobunus robustus]
>AIL28981.1 hypothetical protein, partial [Sclerobunus robustus]
>AIL28980.1 hypothetical protein, partial [Sclerobunus robustus]
>AIL28979.1 hypothetical protein, partial [Sclerobunus robustus]
>AIL28978.1 hypothetical protein, partial [Sclerobunus robustus]
>AIL28977.1 hypothetical protein, partial [Sclerobunus robustus]
>AIL28976.1 hypothetical protein, partial [Sclerobunus robustus]
>AIL28975.1 hypothetical protein, partial [Sclerobunus robustus]
>AIL28974.1 hypothetical protein, partial [Sclerobunus robustus]
>AIL28973.1 hypothetical protein, partial [Sclerobunus robustus]
>AIL28972.1 hypothetical protein, partial [Sclerobunus klomax]
>AIL28971.1 hypothetical protein, partial [Sclerobunus klomax]
>AIL28970.1 hypothetical protein, partial [Sclerobunus glorietus]
>AIL28969.1 hypothetical protein, partial [Sclerobunus glorietus]
>AIL28968.1 hypothetical protein, partial [Sclerobunus skywalkeri]
>AIL28967.1 hypothetical protein, partial [Sclerobunus skywalkeri]
>AIL28966.1 hypothetical protein, partial [Sclerobunus skywalkeri]
>AIL28965.1 hypothetical protein, partial [Sclerobunus glorietus]
>AIL28964.1 hypothetical protein, partial [Sclerobunus speoventus]
>AIL28963.1 hypothetical protein, partial [Sclerobunus speoventus]
>AIL28962.1 hypothetical protein, partial [Sclerobunus speoventus]
>AIL28961.1 hypothetical protein, partial [Sclerobunus speoventus]
>AIL28960.1 hypothetical protein, partial [Sclerobunus steinmanni]
>AIL28959.1 hypothetical protein, partial [Sclerobunus steinmanni]
>AIL28958.1 hypothetical protein, partial [Sclerobunus madhousensis]
>AIL28957.1 hypothetical protein, partial [Sclerobunus madhousensis]
>AIL28956.1 hypothetical protein, partial [Sclerobunus ungulatus]
>AIL28955.1 hypothetical protein, partial [Sclerobunus ungulatus]
>AIL28954.1 hypothetical protein, partial [Sclerobunus cavicolens]
>AIL28953.1 hypothetical protein, partial [Sclerobunus cavicolens]
>AIL28952.1 hypothetical protein, partial [Sclerobunus cavicolens]
>AIL28951.1 hypothetical protein, partial [Sclerobunus idahoensis]
>AIL28950.1 hypothetical protein, partial [Sclerobunus idahoensis]
>AIL28949.1 hypothetical protein, partial [Sclerobunus idahoensis]
>AIL28948.1 hypothetical protein, partial [Sclerobunus idahoensis]
>AIL28947.1 hypothetical protein, partial [Sclerobunus nondimorphicus]
>AIL28946.1 hypothetical protein, partial [Sclerobunus nondimorphicus]
>AIL28945.1 hypothetical protein, partial [Sclerobunus nondimorphicus]
>AIL28944.1 hypothetical protein, partial [Sclerobunus robustus]
>AIL28943.1 hypothetical protein, partial [Sclerobunus robustus]
>AIL28942.1 hypothetical protein, partial [Sclerobunus robustus]
>AIL28941.1 hypothetical protein, partial [Sclerobunus robustus]
>AIL28940.1 hypothetical protein, partial [Sclerobunus robustus]
>AIL28939.1 hypothetical protein, partial [Sclerobunus robustus]
>AIL28938.1 hypothetical protein, partial [Sclerobunus robustus]
>AIL28937.1 hypothetical protein, partial [Sclerobunus robustus]
>AIL28936.1 hypothetical protein, partial [Sclerobunus robustus]
>AIL28935.1 hypothetical protein, partial [Sclerobunus robustus]
>AIL28934.1 hypothetical protein, partial [Sclerobunus klomax]
>AIL28933.1 hypothetical protein, partial [Sclerobunus klomax]
>AIL28932.1 hypothetical protein, partial [Sclerobunus glorietus]
>AIL28931.1 hypothetical protein, partial [Sclerobunus glorietus]
>AIL28930.1 hypothetical protein, partial [Sclerobunus glorietus]
>AIL28929.1 hypothetical protein, partial [Sclerobunus skywalkeri]
>AIL28928.1 hypothetical protein, partial [Sclerobunus skywalkeri]
>AIL28927.1 hypothetical protein, partial [Sclerobunus skywalkeri]
>AIL28926.1 hypothetical protein, partial [Sclerobunus glorietus]
>AIL28925.1 hypothetical protein, partial [Sclerobunus speoventus]
>AIL28924.1 hypothetical protein, partial [Sclerobunus speoventus]
>AIL28923.1 hypothetical protein, partial [Sclerobunus speoventus]
>AIL28922.1 hypothetical protein, partial [Sclerobunus speoventus]
>AIL28921.1 hypothetical protein, partial [Sclerobunus steinmanni]
>AIL28920.1 hypothetical protein, partial [Sclerobunus steinmanni]
>AIL28919.1 hypothetical protein, partial [Sclerobunus steinmanni]
>AIL28918.1 hypothetical protein, partial [Sclerobunus madhousensis]
>AIL28917.1 hypothetical protein, partial [Sclerobunus madhousensis]
>AIL28916.1 hypothetical protein, partial [Sclerobunus ungulatus]
>AIL28915.1 hypothetical protein, partial [Sclerobunus ungulatus]
>AIL28914.1 hypothetical protein, partial [Sclerobunus cavicolens]
>AIL28913.1 hypothetical protein, partial [Sclerobunus cavicolens]
>AIL28912.1 hypothetical protein, partial [Sclerobunus cavicolens]
>AIL28911.1 hypothetical protein, partial [Sclerobunus idahoensis]
>AIL28910.1 hypothetical protein, partial [Sclerobunus idahoensis]
>AIL28909.1 hypothetical protein, partial [Sclerobunus idahoensis]
>AIL28908.1 hypothetical protein, partial [Sclerobunus idahoensis]
>AIL28907.1 hypothetical protein, partial [Sclerobunus nondimorphicus]
>AIL28906.1 hypothetical protein, partial [Sclerobunus nondimorphicus]
>AIL28905.1 hypothetical protein, partial [Sclerobunus nondimorphicus]
>AIL28904.1 hypothetical protein, partial [Sclerobunus nondimorphicus]
>AIL28903.1 1,4-dihydroxyl-2-napthoate octaprenyltransferase, partial [Sclerobunus robustus]
>AIL28902.1 1,4-dihydroxyl-2-napthoate octaprenyltransferase, partial [Sclerobunus nondimorphicus]
>AIL28901.1 1,4-dihydroxyl-2-napthoate octaprenyltransferase, partial [Theromaster brunnea]
>AIL28900.1 1,4-dihydroxyl-2-napthoate octaprenyltransferase, partial [Sclerobunus robustus]
>AIL28899.1 1,4-dihydroxyl-2-napthoate octaprenyltransferase, partial [Sclerobunus robustus]
>AIL28898.1 1,4-dihydroxyl-2-napthoate octaprenyltransferase, partial [Sclerobunus robustus]
>AIL28897.1 1,4-dihydroxyl-2-napthoate octaprenyltransferase, partial [Sclerobunus robustus]
>AIL28896.1 1,4-dihydroxyl-2-napthoate octaprenyltransferase, partial [Sclerobunus robustus]
>AIL28895.1 1,4-dihydroxyl-2-napthoate octaprenyltransferase, partial [Sclerobunus robustus]
>AIL28894.1 1,4-dihydroxyl-2-napthoate octaprenyltransferase, partial [Sclerobunus robustus]
>AIL28893.1 1,4-dihydroxyl-2-napthoate octaprenyltransferase, partial [Sclerobunus robustus]
>AIL28892.1 1,4-dihydroxyl-2-napthoate octaprenyltransferase, partial [Sclerobunus robustus]
>AIL28891.1 1,4-dihydroxyl-2-napthoate octaprenyltransferase, partial [Sclerobunus robustus]
>AIL28890.1 1,4-dihydroxyl-2-napthoate octaprenyltransferase, partial [Sclerobunus robustus]
>AIL28889.1 1,4-dihydroxyl-2-napthoate octaprenyltransferase, partial [Sclerobunus robustus]
>AIL28888.1 1,4-dihydroxyl-2-napthoate octaprenyltransferase, partial [Sclerobunus klomax]
>AIL28887.1 1,4-dihydroxyl-2-napthoate octaprenyltransferase, partial [Sclerobunus klomax]
>AIL28886.1 1,4-dihydroxyl-2-napthoate octaprenyltransferase, partial [Sclerobunus glorietus]
>AIL28885.1 1,4-dihydroxyl-2-napthoate octaprenyltransferase, partial [Sclerobunus glorietus]
>AIL28884.1 1,4-dihydroxyl-2-napthoate octaprenyltransferase, partial [Sclerobunus glorietus]
>AIL28883.1 1,4-dihydroxyl-2-napthoate octaprenyltransferase, partial [Sclerobunus skywalkeri]
>AIL28882.1 1,4-dihydroxyl-2-napthoate octaprenyltransferase, partial [Sclerobunus skywalkeri]
>AIL28881.1 1,4-dihydroxyl-2-napthoate octaprenyltransferase, partial [Sclerobunus skywalkeri]
>AIL28880.1 1,4-dihydroxyl-2-napthoate octaprenyltransferase, partial [Sclerobunus glorietus]
>AIL28879.1 1,4-dihydroxyl-2-napthoate octaprenyltransferase, partial [Sclerobunus speoventus]
>AIL28878.1 1,4-dihydroxyl-2-napthoate octaprenyltransferase, partial [Sclerobunus speoventus]
>AIL28877.1 1,4-dihydroxyl-2-napthoate octaprenyltransferase, partial [Sclerobunus speoventus]
>AIL28876.1 1,4-dihydroxyl-2-napthoate octaprenyltransferase, partial [Sclerobunus speoventus]
>AIL28875.1 1,4-dihydroxyl-2-napthoate octaprenyltransferase, partial [Sclerobunus steinmanni]
>AIL28874.1 1,4-dihydroxyl-2-napthoate octaprenyltransferase, partial [Sclerobunus steinmanni]
>AIL28873.1 1,4-dihydroxyl-2-napthoate octaprenyltransferase, partial [Sclerobunus steinmanni]
>AIL28872.1 1,4-dihydroxyl-2-napthoate octaprenyltransferase, partial [Sclerobunus madhousensis]
>AIL28871.1 1,4-dihydroxyl-2-napthoate octaprenyltransferase, partial [Sclerobunus madhousensis]
>AIL28870.1 1,4-dihydroxyl-2-napthoate octaprenyltransferase, partial [Sclerobunus ungulatus]
>AIL28869.1 1,4-dihydroxyl-2-napthoate octaprenyltransferase, partial [Sclerobunus ungulatus]
>AIL28868.1 1,4-dihydroxyl-2-napthoate octaprenyltransferase, partial [Sclerobunus cavicolens]
>AIL28867.1 1,4-dihydroxyl-2-napthoate octaprenyltransferase, partial [Sclerobunus cavicolens]
>AIL28866.1 1,4-dihydroxyl-2-napthoate octaprenyltransferase, partial [Sclerobunus cavicolens]
>AIL28865.1 1,4-dihydroxyl-2-napthoate octaprenyltransferase, partial [Sclerobunus idahoensis]
>AIL28864.1 1,4-dihydroxyl-2-napthoate octaprenyltransferase, partial [Sclerobunus idahoensis]
>AIL28863.1 1,4-dihydroxyl-2-napthoate octaprenyltransferase, partial [Sclerobunus idahoensis]
>AIL28862.1 1,4-dihydroxyl-2-napthoate octaprenyltransferase, partial [Sclerobunus idahoensis]
>AIL28861.1 1,4-dihydroxyl-2-napthoate octaprenyltransferase, partial [Sclerobunus nondimorphicus]
>AIL28860.1 1,4-dihydroxyl-2-napthoate octaprenyltransferase, partial [Sclerobunus nondimorphicus]
>AIL28859.1 1,4-dihydroxyl-2-napthoate octaprenyltransferase, partial [Sclerobunus nondimorphicus]
>AIL28858.1 1,4-dihydroxyl-2-napthoate octaprenyltransferase, partial [Sclerobunus nondimorphicus]
>AIL28857.1 ski-interacting protein, partial [Sclerobunus robustus]
>AIL28856.1 ski-interacting protein, partial [Sclerobunus nondimorphicus]
>AIL28855.1 ski-interacting protein, partial [Theromaster brunnea]
>AIL28854.1 ski-interacting protein, partial [Sclerobunus robustus]
>AIL28853.1 ski-interacting protein, partial [Sclerobunus robustus]
>AIL28852.1 ski-interacting protein, partial [Sclerobunus robustus]
>AIL28851.1 ski-interacting protein, partial [Sclerobunus robustus]
>AIL28850.1 ski-interacting protein, partial [Sclerobunus robustus]
>AIL28849.1 ski-interacting protein, partial [Sclerobunus robustus]
>AIL28848.1 ski-interacting protein, partial [Sclerobunus robustus]
>AIL28847.1 ski-interacting protein, partial [Sclerobunus robustus]
>AIL28846.1 ski-interacting protein, partial [Sclerobunus robustus]
>AIL28845.1 ski-interacting protein, partial [Sclerobunus robustus]
>AIL28844.1 ski-interacting protein, partial [Sclerobunus robustus]
>AIL28843.1 ski-interacting protein, partial [Sclerobunus robustus]
>AIL28842.1 ski-interacting protein, partial [Sclerobunus klomax]
>AIL28841.1 ski-interacting protein, partial [Sclerobunus klomax]
>AIL28840.1 ski-interacting protein, partial [Sclerobunus glorietus]
>AIL28839.1 ski-interacting protein, partial [Sclerobunus glorietus]
>AIL28838.1 ski-interacting protein, partial [Sclerobunus glorietus]
>AIL28837.1 ski-interacting protein, partial [Sclerobunus skywalkeri]
>AIL28836.1 ski-interacting protein, partial [Sclerobunus skywalkeri]
>AIL28835.1 ski-interacting protein, partial [Sclerobunus skywalkeri]
>AIL28834.1 ski-interacting protein, partial [Sclerobunus glorietus]
>AIL28833.1 ski-interacting protein, partial [Sclerobunus speoventus]
>AIL28832.1 ski-interacting protein, partial [Sclerobunus speoventus]
>AIL28831.1 ski-interacting protein, partial [Sclerobunus speoventus]
>AIL28830.1 ski-interacting protein, partial [Sclerobunus speoventus]
>AIL28829.1 ski-interacting protein, partial [Sclerobunus steinmanni]
>AIL28828.1 ski-interacting protein, partial [Sclerobunus steinmanni]
>AIL28827.1 ski-interacting protein, partial [Sclerobunus steinmanni]
>AIL28826.1 ski-interacting protein, partial [Sclerobunus madhousensis]
>AIL28825.1 ski-interacting protein, partial [Sclerobunus madhousensis]
>AIL28824.1 ski-interacting protein, partial [Sclerobunus ungulatus]
>AIL28823.1 ski-interacting protein, partial [Sclerobunus ungulatus]
>AIL28822.1 ski-interacting protein, partial [Sclerobunus cavicolens]
>AIL28821.1 ski-interacting protein, partial [Sclerobunus cavicolens]
>AIL28820.1 ski-interacting protein, partial [Sclerobunus cavicolens]
>AIL28819.1 ski-interacting protein, partial [Sclerobunus idahoensis]
>AIL28818.1 ski-interacting protein, partial [Sclerobunus idahoensis]
>AIL28817.1 ski-interacting protein, partial [Sclerobunus idahoensis]
>AIL28816.1 ski-interacting protein, partial [Sclerobunus idahoensis]
>AIL28815.1 ski-interacting protein, partial [Sclerobunus nondimorphicus]
>AIL28814.1 ski-interacting protein, partial [Sclerobunus nondimorphicus]
>AIL28813.1 ski-interacting protein, partial [Sclerobunus nondimorphicus]
>AIL28812.1 ski-interacting protein, partial [Sclerobunus nondimorphicus]
>AIL28811.1 tetratricopeptide repeat protein, partial [Sclerobunus robustus]
>AIL28810.1 tetratricopeptide repeat protein, partial [Sclerobunus nondimorphicus]
>AIL28809.1 tetratricopeptide repeat protein, partial [Theromaster brunnea]
>AIL28808.1 tetratricopeptide repeat protein, partial [Sclerobunus robustus]
>AIL28807.1 tetratricopeptide repeat protein, partial [Sclerobunus robustus]
>AIL28806.1 tetratricopeptide repeat protein, partial [Sclerobunus robustus]
>AIL28805.1 tetratricopeptide repeat protein, partial [Sclerobunus robustus]
>AIL28804.1 tetratricopeptide repeat protein, partial [Sclerobunus robustus]
>AIL28803.1 tetratricopeptide repeat protein, partial [Sclerobunus robustus]
>AIL28802.1 tetratricopeptide repeat protein, partial [Sclerobunus robustus]
>AIL28801.1 tetratricopeptide repeat protein, partial [Sclerobunus robustus]
>AIL28800.1 tetratricopeptide repeat protein, partial [Sclerobunus robustus]
>AIL28799.1 tetratricopeptide repeat protein, partial [Sclerobunus robustus]
>AIL28798.1 tetratricopeptide repeat protein, partial [Sclerobunus robustus]
>AIL28797.1 tetratricopeptide repeat protein, partial [Sclerobunus robustus]
>AIL28796.1 tetratricopeptide repeat protein, partial [Sclerobunus klomax]
>AIL28795.1 tetratricopeptide repeat protein, partial [Sclerobunus klomax]
>AIL28794.1 tetratricopeptide repeat protein, partial [Sclerobunus glorietus]
>AIL28793.1 tetratricopeptide repeat protein, partial [Sclerobunus glorietus]
>AIL28792.1 tetratricopeptide repeat protein, partial [Sclerobunus glorietus]
>AIL28791.1 tetratricopeptide repeat protein, partial [Sclerobunus skywalkeri]
>AIL28790.1 tetratricopeptide repeat protein, partial [Sclerobunus skywalkeri]
>AIL28789.1 tetratricopeptide repeat protein, partial [Sclerobunus skywalkeri]
>AIL28788.1 tetratricopeptide repeat protein, partial [Sclerobunus glorietus]
>AIL28787.1 tetratricopeptide repeat protein, partial [Sclerobunus speoventus]
>AIL28786.1 tetratricopeptide repeat protein, partial [Sclerobunus speoventus]
>AIL28785.1 tetratricopeptide repeat protein, partial [Sclerobunus speoventus]
>AIL28784.1 tetratricopeptide repeat protein, partial [Sclerobunus speoventus]
>AIL28783.1 tetratricopeptide repeat protein, partial [Sclerobunus steinmanni]
>AIL28782.1 tetratricopeptide repeat protein, partial [Sclerobunus steinmanni]
>AIL28781.1 tetratricopeptide repeat protein, partial [Sclerobunus madhousensis]
>AIL28780.1 tetratricopeptide repeat protein, partial [Sclerobunus madhousensis]
>AIL28779.1 tetratricopeptide repeat protein, partial [Sclerobunus ungulatus]
>AIL28778.1 tetratricopeptide repeat protein, partial [Sclerobunus cavicolens]
>AIL28777.1 tetratricopeptide repeat protein, partial [Sclerobunus cavicolens]
>AIL28776.1 tetratricopeptide repeat protein, partial [Sclerobunus cavicolens]
>AIL28775.1 tetratricopeptide repeat protein, partial [Sclerobunus idahoensis]
>AIL28774.1 tetratricopeptide repeat protein, partial [Sclerobunus idahoensis]
>AIL28773.1 tetratricopeptide repeat protein, partial [Sclerobunus idahoensis]
>AIL28772.1 tetratricopeptide repeat protein, partial [Sclerobunus idahoensis]
>AIL28771.1 tetratricopeptide repeat protein, partial [Sclerobunus nondimorphicus]
>AIL28770.1 tetratricopeptide repeat protein, partial [Sclerobunus nondimorphicus]
>AIL28769.1 tetratricopeptide repeat protein, partial [Sclerobunus nondimorphicus]
>AIL28768.1 tetratricopeptide repeat protein, partial [Sclerobunus nondimorphicus]
>KFM83634.1 hypothetical protein X975_21077, partial [Stegodyphus mimosarum]
>KFM83633.1 Serine/threonine-protein kinase Nek7, partial [Stegodyphus mimosarum]
>KFM83632.1 Hypothetical protein disulfide-isomerase, partial [Stegodyphus mimosarum]
>KFM83631.1 Small conductance calcium-activated potassium channel protein, partial [Stegodyphus mimosarum]
>KFM83630.1 Endoribonuclease Dcr-1, partial [Stegodyphus mimosarum]
>KFM83629.1 C-terminal-binding protein, partial [Stegodyphus mimosarum]
>KFM83628.1 hypothetical protein X975_01647, partial [Stegodyphus mimosarum]
>KFM83627.1 hypothetical protein X975_15114, partial [Stegodyphus mimosarum]
>KFM83626.1 Syntaxin-7A, partial [Stegodyphus mimosarum]
>KFM83625.1 Sodium/potassium/calcium exchanger 2, partial [Stegodyphus mimosarum]
>KFM83624.1 hypothetical protein X975_05323, partial [Stegodyphus mimosarum]
>KFM83623.1 hypothetical protein X975_17768, partial [Stegodyphus mimosarum]
>KFM83622.1 Transient receptor hypothetical-gamma protein, partial [Stegodyphus mimosarum]
>KFM83621.1 hypothetical protein X975_14854, partial [Stegodyphus mimosarum]
>KFM83620.1 hypothetical protein X975_13348, partial [Stegodyphus mimosarum]
>KFM83619.1 hypothetical protein X975_21831, partial [Stegodyphus mimosarum]
>KFM83618.1 hypothetical protein X975_21830, partial [Stegodyphus mimosarum]
>KFM83617.1 Lysine-specific demethylase 8, partial [Stegodyphus mimosarum]
>KFM83616.1 hypothetical protein X975_01394, partial [Stegodyphus mimosarum]
>KFM83615.1 hypothetical protein X975_15003, partial [Stegodyphus mimosarum]
>KFM83614.1 hypothetical protein X975_15888, partial [Stegodyphus mimosarum]
>KFM83613.1 Group XV phospholipase A2, partial [Stegodyphus mimosarum]
>KFM83612.1 Collagen alpha chain, partial [Stegodyphus mimosarum]
>KFM83611.1 hypothetical protein X975_02571, partial [Stegodyphus mimosarum]
>KFM83610.1 Neurexin-1-alpha, partial [Stegodyphus mimosarum]
>KFM83609.1 hypothetical protein X975_08669, partial [Stegodyphus mimosarum]
>KFM83608.1 DnaJ-like protein subfamily C member 21, partial [Stegodyphus mimosarum]
>KFM83607.1 Serine/threonine-protein kinase 10, partial [Stegodyphus mimosarum]
>KFM83606.1 hypothetical protein X975_26637, partial [Stegodyphus mimosarum]
>KFM83605.1 Tyrosine--tRNA ligase, cytoplasmic, partial [Stegodyphus mimosarum]
>KFM83604.1 Papilin, partial [Stegodyphus mimosarum]
>KFM83603.1 hypothetical protein X975_26085, partial [Stegodyphus mimosarum]
>KFM83602.1 hypothetical protein X975_13245, partial [Stegodyphus mimosarum]
>KFM83601.1 hypothetical protein X975_06868, partial [Stegodyphus mimosarum]
>KFM83600.1 hypothetical protein X975_08954, partial [Stegodyphus mimosarum]
>KFM83599.1 Histone-lysine N-methyltransferase SETMAR, partial [Stegodyphus mimosarum]
>KFM83598.1 Multidrug resistance-associated protein 1, partial [Stegodyphus mimosarum]
>KFM83597.1 putative cytochrome P450 CYP36A1, partial [Stegodyphus mimosarum]
>KFM83596.1 Titin, partial [Stegodyphus mimosarum]
>KFM83595.1 Serine/threonine-protein kinase Nek7, partial [Stegodyphus mimosarum]
>KFM83594.1 hypothetical protein X975_10156, partial [Stegodyphus mimosarum]
>KFM83593.1 Sodium/potassium-transporting ATPase subunit alpha, partial [Stegodyphus mimosarum]
>KFM83592.1 Programmed cell death protein 10, partial [Stegodyphus mimosarum]
>KFM83591.1 hypothetical protein X975_10855, partial [Stegodyphus mimosarum]
>KFM83590.1 HD domain-containing protein 2, partial [Stegodyphus mimosarum]
>KFM83589.1 hypothetical protein X975_20611, partial [Stegodyphus mimosarum]
>KFM83588.1 hypothetical protein X975_10128, partial [Stegodyphus mimosarum]
>KFM83587.1 Transportin-3, partial [Stegodyphus mimosarum]
>KFM83586.1 hypothetical protein X975_14574, partial [Stegodyphus mimosarum]
>KFM83585.1 Pumilio domain-containing protein, partial [Stegodyphus mimosarum]
>KFM83584.1 hypothetical protein X975_11556, partial [Stegodyphus mimosarum]
>KFM83583.1 Phosphatidylinositol 4-kinase alpha, partial [Stegodyphus mimosarum]
>KFM83582.1 hypothetical protein X975_03603, partial [Stegodyphus mimosarum]
>KFM83581.1 Acidic fibroblast growth factor intracellular-binding protein, partial [Stegodyphus mimosarum]
>KFM83580.1 Protein krueppel, partial [Stegodyphus mimosarum]
>KFM83579.1 hypothetical protein X975_10980, partial [Stegodyphus mimosarum]
>KFM83577.1 Enolase-phosphatase E1, partial [Stegodyphus mimosarum]
>KFM83576.1 Melanotransferrin, partial [Stegodyphus mimosarum]
>KFM83575.1 Polycomb protein SCMH1, partial [Stegodyphus mimosarum]
>KFM83574.1 Zinc finger protein 729, partial [Stegodyphus mimosarum]
>KFM83573.1 Phosphatidylinositol 4-kinase alpha, partial [Stegodyphus mimosarum]
>KFM83572.1 hypothetical protein X975_03799, partial [Stegodyphus mimosarum]
>KFM83571.1 RNA (guanine-9-)-methyltransferase domain-containing protein 3, partial [Stegodyphus mimosarum]
>KFM83570.1 Polycomb protein l(1)G0020, partial [Stegodyphus mimosarum]
>KFM83569.1 Phosphatidylinositol 4-kinase alpha, partial [Stegodyphus mimosarum]
>KFM83568.1 Protein YIPF6, partial [Stegodyphus mimosarum]
>KFM83567.1 Protein trapped in endoderm-1, partial [Stegodyphus mimosarum]
>KFM83566.1 hypothetical protein X975_18569, partial [Stegodyphus mimosarum]
>KFM83565.1 Endoplasmic reticulum aminopeptidase 2, partial [Stegodyphus mimosarum]
>KFM83564.1 Dynein heavy chain 5, axonemal, partial [Stegodyphus mimosarum]
>KFM83563.1 hypothetical protein X975_09319, partial [Stegodyphus mimosarum]
>KFM83562.1 Polyadenylation and cleavage factor-like protein 11, partial [Stegodyphus mimosarum]
>KFM83561.1 Interleukin enhancer-binding factor 2-like protein, partial [Stegodyphus mimosarum]
>KFM83560.1 Catenin alpha, partial [Stegodyphus mimosarum]
>KFM83559.1 hypothetical protein X975_20282, partial [Stegodyphus mimosarum]
>KFM83558.1 hypothetical protein X975_06950, partial [Stegodyphus mimosarum]
>KFM83557.1 hypothetical protein X975_08222, partial [Stegodyphus mimosarum]
>KFM83556.1 hypothetical protein X975_22102, partial [Stegodyphus mimosarum]
>KFM83555.1 60S acidic ribosomal protein P0, partial [Stegodyphus mimosarum]
>KFM83554.1 hypothetical protein X975_06320, partial [Stegodyphus mimosarum]
>KFM83553.1 Dystonin, partial [Stegodyphus mimosarum]
>KFM83552.1 Protein NPAT, partial [Stegodyphus mimosarum]
>KFM83551.1 Sterol regulatory element-binding protein 2, partial [Stegodyphus mimosarum]
>KFM83550.1 Signal peptide, CUB and EGF-like domain-containing protein 3, partial [Stegodyphus mimosarum]
>KFM83549.1 hypothetical protein X975_22908, partial [Stegodyphus mimosarum]
>KFM83548.1 hypothetical protein X975_26392, partial [Stegodyphus mimosarum]
>KFM83547.1 hypothetical protein X975_02698, partial [Stegodyphus mimosarum]
>KFM83546.1 hypothetical protein X975_03040, partial [Stegodyphus mimosarum]
>KFM83545.1 4F2 cell-surface antigen heavy chain, partial [Stegodyphus mimosarum]
>KFM83544.1 Retrovirus-related Pol polyprotein from type-2 retrotransposable element R2DM, partial [Stegodyphus mimosarum]
>KFM83543.1 putative phospholipase B-like 2, partial [Stegodyphus mimosarum]
>KFM83542.1 Latrophilin-1, partial [Stegodyphus mimosarum]
>KFM83541.1 hypothetical protein X975_22954, partial [Stegodyphus mimosarum]
>KFM83540.1 Prolow-density lipoprotein receptor-related protein 1, partial [Stegodyphus mimosarum]
>KFM83539.1 hypothetical protein X975_16151, partial [Stegodyphus mimosarum]
>KFM83538.1 G-protein coupled receptor Mth2, partial [Stegodyphus mimosarum]
>KFM83537.1 Beta-parvin, partial [Stegodyphus mimosarum]
>KFM83536.1 GPN-loop GTPase 3, partial [Stegodyphus mimosarum]
>KFM83535.1 Rho GTPase-activating protein 10, partial [Stegodyphus mimosarum]
>KFM83534.1 hypothetical protein X975_26710, partial [Stegodyphus mimosarum]
>KFM83533.1 Exonuclease 3'-5' domain-containing protein 1, partial [Stegodyphus mimosarum]
>KFM83532.1 hypothetical protein X975_14408, partial [Stegodyphus mimosarum]
>KFM83531.1 hypothetical protein X975_26074, partial [Stegodyphus mimosarum]
>KFM83530.1 hypothetical protein X975_26242, partial [Stegodyphus mimosarum]
>KFM83529.1 hypothetical protein X975_00080, partial [Stegodyphus mimosarum]
>KFM83528.1 Abnormal pharyngeal pumping eat-20, partial [Stegodyphus mimosarum]
>KFM83527.1 hypothetical protein X975_27240, partial [Stegodyphus mimosarum]
>KFM83526.1 hypothetical protein X975_19855, partial [Stegodyphus mimosarum]
>KFM83525.1 hypothetical protein X975_13836, partial [Stegodyphus mimosarum]
>KFM83524.1 putative nuclease HARBI1, partial [Stegodyphus mimosarum]
>KFM83523.1 Dystonin, partial [Stegodyphus mimosarum]
>KFM83522.1 COP9 signalosome complex subunit 5, partial [Stegodyphus mimosarum]
>KFM83521.1 Ras-related protein Rab-18, partial [Stegodyphus mimosarum]
>KFM83520.1 TP53RK-binding protein, partial [Stegodyphus mimosarum]
>KFM83519.1 hypothetical protein X975_05664, partial [Stegodyphus mimosarum]
>KFM83518.1 60S acidic ribosomal protein P0, partial [Stegodyphus mimosarum]
>KFM83517.1 hypothetical protein X975_07038, partial [Stegodyphus mimosarum]
>KFM83516.1 hypothetical protein X975_16956, partial [Stegodyphus mimosarum]
>KFM83515.1 Microtubule-actin cross-linking factor 1, partial [Stegodyphus mimosarum]
>KFM83514.1 G-protein coupled receptor Mth2, partial [Stegodyphus mimosarum]
>KFM83513.1 hypothetical protein X975_19555, partial [Stegodyphus mimosarum]
>KFM83512.1 G-protein coupled receptor Mth2, partial [Stegodyphus mimosarum]
>KFM83511.1 Zinc finger protein 595, partial [Stegodyphus mimosarum]
>KFM83510.1 hypothetical protein X975_19889, partial [Stegodyphus mimosarum]
>KFM83509.1 hypothetical protein X975_06125, partial [Stegodyphus mimosarum]
>KFM83508.1 hypothetical protein X975_19064, partial [Stegodyphus mimosarum]
>KFM83507.1 Cullin-5, partial [Stegodyphus mimosarum]
>KFM83506.1 60S acidic ribosomal protein P0, partial [Stegodyphus mimosarum]
>KFM83505.1 Zinc finger protein 84, partial [Stegodyphus mimosarum]
>KFM83504.1 hypothetical protein X975_24193, partial [Stegodyphus mimosarum]
>KFM83503.1 Methyl-CpG-binding domain protein 2, partial [Stegodyphus mimosarum]
>KFM83502.1 hypothetical protein X975_26329, partial [Stegodyphus mimosarum]
>KFM83501.1 Endoribonuclease Dicer, partial [Stegodyphus mimosarum]
>KFM83500.1 hypothetical protein X975_18262, partial [Stegodyphus mimosarum]
>KFM83499.1 hypothetical protein X975_22219, partial [Stegodyphus mimosarum]
>KFM83498.1 hypothetical protein X975_15033, partial [Stegodyphus mimosarum]
>KFM83497.1 hypothetical protein X975_22161, partial [Stegodyphus mimosarum]
>KFM83496.1 Craniofacial development protein 1, partial [Stegodyphus mimosarum]
>KFM83495.1 Zinc finger protein 732, partial [Stegodyphus mimosarum]
>KFM83494.1 hypothetical protein X975_00705, partial [Stegodyphus mimosarum]
>KFM83493.1 Retrovirus-related Pol polyprotein from type-1 retrotransposable element R1, partial [Stegodyphus mimosarum]
>KFM83492.1 hypothetical protein X975_03252, partial [Stegodyphus mimosarum]
>KFM83491.1 Protein lin-28-like protein, partial [Stegodyphus mimosarum]
>KFM83490.1 hypothetical protein X975_06104, partial [Stegodyphus mimosarum]
>KFM83489.1 hypothetical protein X975_08328, partial [Stegodyphus mimosarum]
>KFM83488.1 hypothetical protein X975_18215, partial [Stegodyphus mimosarum]
>KFM83487.1 hypothetical protein X975_14122, partial [Stegodyphus mimosarum]
>KFM83486.1 Major heat shock protein Bbb, partial [Stegodyphus mimosarum]
>KFM83485.1 hypothetical protein X975_21295, partial [Stegodyphus mimosarum]
>KFM83484.1 Heat shock protein 70 B2, partial [Stegodyphus mimosarum]
>KFM83483.1 hypothetical protein X975_06213, partial [Stegodyphus mimosarum]
>KFM83482.1 hypothetical protein X975_01869, partial [Stegodyphus mimosarum]
>KFM83481.1 hypothetical protein X975_13897, partial [Stegodyphus mimosarum]
>KFM83480.1 hypothetical protein X975_12409, partial [Stegodyphus mimosarum]
>KFM83479.1 hypothetical protein X975_20279, partial [Stegodyphus mimosarum]
>KFM83478.1 hypothetical protein X975_14170, partial [Stegodyphus mimosarum]
>KFM83477.1 Mediator of RNA polymerase II transcription subunit 6, partial [Stegodyphus mimosarum]
>KFM83476.1 hypothetical protein X975_07838, partial [Stegodyphus mimosarum]
>KFM83475.1 Adult-specific rigid cuticular protein 12.6, partial [Stegodyphus mimosarum]
>KFM83474.1 Heat shock protein A, partial [Stegodyphus mimosarum]
>KFM83473.1 Mediator of RNA polymerase II transcription subunit 14, partial [Stegodyphus mimosarum]
>KFM83472.1 hypothetical protein X975_14278, partial [Stegodyphus mimosarum]
>KFM83471.1 hypothetical protein X975_05016, partial [Stegodyphus mimosarum]
>KFM83470.1 hypothetical protein X975_24145, partial [Stegodyphus mimosarum]
>KFM83469.1 Protein CLP1-like protein, partial [Stegodyphus mimosarum]
>KFM83468.1 hypothetical protein X975_16481, partial [Stegodyphus mimosarum]
>KFM83467.1 hypothetical protein X975_20525, partial [Stegodyphus mimosarum]
>KFM83466.1 hypothetical protein X975_22671, partial [Stegodyphus mimosarum]
>KFM83465.1 hypothetical protein X975_02658, partial [Stegodyphus mimosarum]
>KFM83464.1 hypothetical protein X975_06361, partial [Stegodyphus mimosarum]
>KFM83463.1 hypothetical protein X975_06360, partial [Stegodyphus mimosarum]
>KFM83462.1 hypothetical protein X975_06359, partial [Stegodyphus mimosarum]
>KFM83461.1 hypothetical protein X975_06358, partial [Stegodyphus mimosarum]
>KFM83460.1 Protein cramped-like protein, partial [Stegodyphus mimosarum]
>KFM83459.1 hypothetical protein X975_19841, partial [Stegodyphus mimosarum]
>KFM83458.1 Ubiquitin carboxyl-terminal hydrolase isozyme L5, partial [Stegodyphus mimosarum]
>KFM83457.1 SH2 domain-containing protein 3C, partial [Stegodyphus mimosarum]
>KFM83456.1 hypothetical protein X975_08906, partial [Stegodyphus mimosarum]
>KFM83455.1 hypothetical protein X975_04634, partial [Stegodyphus mimosarum]
>KFM83454.1 hypothetical protein X975_04633, partial [Stegodyphus mimosarum]
>KFM83453.1 Zinc finger protein 235, partial [Stegodyphus mimosarum]
>KFM83452.1 hypothetical protein X975_25609, partial [Stegodyphus mimosarum]
>KFM83451.1 hypothetical protein X975_11661, partial [Stegodyphus mimosarum]
>KFM83450.1 hypothetical protein X975_25210, partial [Stegodyphus mimosarum]
>KFM83449.1 Hemicentin-2, partial [Stegodyphus mimosarum]
>KFM83448.1 Protein furry, partial [Stegodyphus mimosarum]
>KFM83447.1 Protein furry, partial [Stegodyphus mimosarum]
>KFM83446.1 Protein furry-like protein, partial [Stegodyphus mimosarum]
>KFM83445.1 Cytochrome c oxidase subunit 1, partial [Stegodyphus mimosarum]
>KFM83444.1 Kinesin-like protein KIF23, partial [Stegodyphus mimosarum]
>KFM83443.1 Serine/threonine-protein kinase Sgk3, partial [Stegodyphus mimosarum]
>KFM83442.1 Elongation of very long chain fatty acids protein, partial [Stegodyphus mimosarum]
>KFM83441.1 hypothetical protein X975_00593, partial [Stegodyphus mimosarum]
>KFM83440.1 hypothetical protein X975_00592, partial [Stegodyphus mimosarum]
>KFM83439.1 Coiled-coil domain-containing protein-like protein, partial [Stegodyphus mimosarum]
>KFM83438.1 hypothetical protein X975_19277, partial [Stegodyphus mimosarum]
>KFM83437.1 Nucleic-acid-binding protein from transposon X-element, partial [Stegodyphus mimosarum]
>KFM83436.1 Glutamate receptor, ionotropic kainate 2, partial [Stegodyphus mimosarum]
>KFM83435.1 hypothetical protein X975_26010, partial [Stegodyphus mimosarum]
>KFM83434.1 hypothetical protein X975_17963, partial [Stegodyphus mimosarum]
>KFM83433.1 hypothetical protein X975_20011, partial [Stegodyphus mimosarum]
>KFM83432.1 hypothetical protein X975_03185, partial [Stegodyphus mimosarum]
>KFM83431.1 hypothetical protein X975_03184, partial [Stegodyphus mimosarum]
>KFM83430.1 putative nuclease HARBI1, partial [Stegodyphus mimosarum]
>KFM83429.1 hypothetical protein X975_18214, partial [Stegodyphus mimosarum]
>KFM83427.1 hypothetical protein X975_12500, partial [Stegodyphus mimosarum]
>KFM83426.1 hypothetical protein X975_11775, partial [Stegodyphus mimosarum]
>KFM83425.1 hypothetical protein X975_11774, partial [Stegodyphus mimosarum]
>KFM83424.1 Zinc finger protein 570, partial [Stegodyphus mimosarum]
>KFM83423.1 hypothetical protein X975_01123, partial [Stegodyphus mimosarum]
>KFM83422.1 hypothetical protein X975_01930, partial [Stegodyphus mimosarum]
>KFM83421.1 Bumetanide-sensitive sodium-(potassium)-chloride cotransporter, partial [Stegodyphus mimosarum]
>KFM83420.1 Glutamate receptor, ionotropic kainate 1, partial [Stegodyphus mimosarum]
>KFM83419.1 hypothetical protein X975_23018, partial [Stegodyphus mimosarum]
>KFM83418.1 hypothetical protein X975_23017, partial [Stegodyphus mimosarum]
>KFM83417.1 hypothetical protein X975_21289, partial [Stegodyphus mimosarum]
>KFM83416.1 hypothetical protein X975_00846, partial [Stegodyphus mimosarum]
>KFM83415.1 Cullin-5, partial [Stegodyphus mimosarum]
>KFM83414.1 tRNA 2-thiocytidine biosynthesis protein TtcA, partial [Stegodyphus mimosarum]
>KFM83413.1 hypothetical protein X975_22275, partial [Stegodyphus mimosarum]
>KFM83412.1 Dolichyl pyrophosphate Man9GlcNAc2 alpha-1,3-glucosyltransferase, partial [Stegodyphus mimosarum]
>KFM83411.1 Dolichyl pyrophosphate Man9GlcNAc2 alpha-1,3-glucosyltransferase, partial [Stegodyphus mimosarum]
>KFM83410.1 hypothetical protein X975_00174, partial [Stegodyphus mimosarum]
>KFM83409.1 hypothetical protein X975_01698, partial [Stegodyphus mimosarum]
>KFM83408.1 Histone H3.1, partial [Stegodyphus mimosarum]
>KFM83407.1 Zinc finger protein 726, partial [Stegodyphus mimosarum]
>KFM83406.1 putative E3 ubiquitin-protein ligase makorin-2, partial [Stegodyphus mimosarum]
>KFM83405.1 60S ribosomal protein L27, partial [Stegodyphus mimosarum]
>KFM83404.1 hypothetical protein X975_15030, partial [Stegodyphus mimosarum]
>KFM83403.1 hypothetical protein X975_06587, partial [Stegodyphus mimosarum]
>KFM83402.1 Ubiquitin thioesterase OTU1, partial [Stegodyphus mimosarum]
>KFM83401.1 hypothetical protein X975_22301, partial [Stegodyphus mimosarum]
>KFM83400.1 hypothetical protein X975_22300, partial [Stegodyphus mimosarum]
>KFM83399.1 hypothetical protein X975_22299, partial [Stegodyphus mimosarum]
>KFM83398.1 hypothetical protein X975_13596, partial [Stegodyphus mimosarum]
>KFM83397.1 Basic leucine zipper and W2 domain-containing protein 1, partial [Stegodyphus mimosarum]
>KFM83396.1 hypothetical protein X975_00170, partial [Stegodyphus mimosarum]
>KFM83395.1 hypothetical protein X975_01307, partial [Stegodyphus mimosarum]
>KFM83394.1 Gem-associated protein 6, partial [Stegodyphus mimosarum]
>KFM83393.1 hypothetical protein X975_25458, partial [Stegodyphus mimosarum]
>KFM83392.1 hypothetical protein X975_22490, partial [Stegodyphus mimosarum]
>KFM83391.1 hypothetical protein X975_03497, partial [Stegodyphus mimosarum]
>KFM83390.1 Zinc finger protein 271, partial [Stegodyphus mimosarum]
>KFM83389.1 Zinc finger protein 345, partial [Stegodyphus mimosarum]
>KFM83388.1 hypothetical protein X975_18925, partial [Stegodyphus mimosarum]
>KFM83387.1 Zinc finger protein 112-like protein, partial [Stegodyphus mimosarum]
>KFM83386.1 Zinc finger protein 540, partial [Stegodyphus mimosarum]
>KFM83385.1 hypothetical protein X975_18922, partial [Stegodyphus mimosarum]
>KFM83384.1 2',5'-phosphodiesterase 12, partial [Stegodyphus mimosarum]
>KFM83383.1 hypothetical protein X975_26734, partial [Stegodyphus mimosarum]
>KFM83382.1 Retrovirus-related Pol polyprotein from transposon 412, partial [Stegodyphus mimosarum]
>KFM83381.1 Iporin, partial [Stegodyphus mimosarum]
>KFM83380.1 hypothetical protein X975_26063, partial [Stegodyphus mimosarum]
>KFM83379.1 Nucleic-acid-binding protein from transposon X-element, partial [Stegodyphus mimosarum]
>KFM83378.1 hypothetical protein X975_16777, partial [Stegodyphus mimosarum]
>KFM83377.1 hypothetical protein X975_24646, partial [Stegodyphus mimosarum]
>KFM83376.1 hypothetical protein X975_12831, partial [Stegodyphus mimosarum]
>KFM83375.1 hypothetical protein X975_21984, partial [Stegodyphus mimosarum]
>KFM83374.1 Zinc finger protein 91, partial [Stegodyphus mimosarum]
>KFM83373.1 hypothetical protein X975_15715, partial [Stegodyphus mimosarum]
>KFM83372.1 hypothetical protein X975_15714, partial [Stegodyphus mimosarum]
>KFM83371.1 Zinc finger protein 583, partial [Stegodyphus mimosarum]
>KFM83370.1 hypothetical protein X975_14115, partial [Stegodyphus mimosarum]
>KFM83369.1 Zinc finger protein 84, partial [Stegodyphus mimosarum]
>KFM83368.1 Transposable element Tc1 transposase, partial [Stegodyphus mimosarum]
>KFM83367.1 hypothetical protein X975_12865, partial [Stegodyphus mimosarum]
>KFM83366.1 Rho GTPase-activating protein 26, partial [Stegodyphus mimosarum]
>KFM83365.1 hypothetical protein X975_12727, partial [Stegodyphus mimosarum]
>KFM83364.1 hypothetical protein X975_18284, partial [Stegodyphus mimosarum]
>KFM83363.1 hypothetical protein X975_25116, partial [Stegodyphus mimosarum]
>KFM83362.1 hypothetical protein X975_06694, partial [Stegodyphus mimosarum]
>KFM83361.1 hypothetical protein X975_15296, partial [Stegodyphus mimosarum]
>KFM83360.1 Hexosaminidase D, partial [Stegodyphus mimosarum]
>KFM83359.1 hypothetical protein X975_26917, partial [Stegodyphus mimosarum]
>KFM83358.1 hypothetical protein X975_26634, partial [Stegodyphus mimosarum]
>KFM83357.1 Zinc finger protein 708, partial [Stegodyphus mimosarum]
>KFM83356.1 hypothetical protein X975_10406, partial [Stegodyphus mimosarum]
>KFM83355.1 hypothetical protein X975_05726, partial [Stegodyphus mimosarum]
>KFM83354.1 hypothetical protein X975_11261, partial [Stegodyphus mimosarum]
>KFM83353.1 hypothetical protein X975_25096, partial [Stegodyphus mimosarum]
>KFM83352.1 hypothetical protein X975_04441, partial [Stegodyphus mimosarum]
>KFM83351.1 Zinc finger protein 26, partial [Stegodyphus mimosarum]
>KFM83350.1 Coronin-2B, partial [Stegodyphus mimosarum]
>KFM83349.1 Transposable element Tcb1 transposase, partial [Stegodyphus mimosarum]
>KFM83348.1 hypothetical protein X975_03557, partial [Stegodyphus mimosarum]
>KFM83347.1 hypothetical protein X975_19704, partial [Stegodyphus mimosarum]
>KFM83345.1 hypothetical protein X975_12782, partial [Stegodyphus mimosarum]
>KFM83344.1 hypothetical protein X975_21744, partial [Stegodyphus mimosarum]
>KFM83343.1 hypothetical protein X975_12986, partial [Stegodyphus mimosarum]
>KFM83342.1 Transposable element Tcb1 transposase, partial [Stegodyphus mimosarum]
>KFM83341.1 Transmembrane 7 superfamily member 3, partial [Stegodyphus mimosarum]
>KFM83340.1 putative transposase-like protein, partial [Stegodyphus mimosarum]
>KFM83339.1 Transposable element Tc1 transposase, partial [Stegodyphus mimosarum]
>KFM83338.1 hypothetical protein X975_26759, partial [Stegodyphus mimosarum]
>KFM83337.1 Transposable element Tc1 transposase, partial [Stegodyphus mimosarum]
>KFM83336.1 Zinc finger protein 782, partial [Stegodyphus mimosarum]
>KFM83335.1 hypothetical protein X975_20723, partial [Stegodyphus mimosarum]
>KFM83334.1 hypothetical protein X975_08741, partial [Stegodyphus mimosarum]
>KFM83333.1 Protein FAM192A, partial [Stegodyphus mimosarum]
>KFM83332.1 Prefoldin subunit 6, partial [Stegodyphus mimosarum]
>KFM83331.1 Transposable element Tc1 transposase, partial [Stegodyphus mimosarum]
>KFM83330.1 Peptide methionine sulfoxide reductase, partial [Stegodyphus mimosarum]
>KFM83329.1 Transposable element Tcb1 transposase, partial [Stegodyphus mimosarum]
>KFM83328.1 hypothetical protein X975_18430, partial [Stegodyphus mimosarum]
>KFM83327.1 Mariner Mos1 transposase, partial [Stegodyphus mimosarum]
>KFM83326.1 40S ribosomal protein S18, partial [Stegodyphus mimosarum]
>KFM83325.1 hypothetical protein X975_00058, partial [Stegodyphus mimosarum]
>KFM83324.1 hypothetical protein X975_00057, partial [Stegodyphus mimosarum]
>KFM83323.1 RING finger protein unkempt-like protein, partial [Stegodyphus mimosarum]
>KFM83322.1 hypothetical protein X975_14895, partial [Stegodyphus mimosarum]
>KFM83321.1 hypothetical protein X975_19480, partial [Stegodyphus mimosarum]
>KFM83320.1 hypothetical protein X975_01122, partial [Stegodyphus mimosarum]
>KFM83319.1 hypothetical protein X975_08227, partial [Stegodyphus mimosarum]
>KFM83318.1 PiggyBac transposable element-derived protein 4, partial [Stegodyphus mimosarum]
>KFM83317.1 Nucleic-acid-binding protein from mobile element jockey, partial [Stegodyphus mimosarum]
>KFM83316.1 Zinc finger protein 84, partial [Stegodyphus mimosarum]
>KFM83315.1 Limulus clotting factor C, partial [Stegodyphus mimosarum]
>KFM83314.1 hypothetical protein X975_17844, partial [Stegodyphus mimosarum]
>KFM83313.1 putative nuclease HARBI1, partial [Stegodyphus mimosarum]
>KFM83312.1 hypothetical protein X975_21414, partial [Stegodyphus mimosarum]
>KFM83310.1 hypothetical protein X975_17636, partial [Stegodyphus mimosarum]
>KFM83309.1 hypothetical protein X975_14953, partial [Stegodyphus mimosarum]
>KFM83308.1 hypothetical protein X975_14952, partial [Stegodyphus mimosarum]
>KFM83307.1 hypothetical protein X975_04912, partial [Stegodyphus mimosarum]
>KFM83306.1 putative RNA-directed DNA polymerase from transposon X-element, partial [Stegodyphus mimosarum]
>KFM83305.1 Microtubule-actin cross-linking factor 1, partial [Stegodyphus mimosarum]
>KFM83304.1 hypothetical protein X975_09294, partial [Stegodyphus mimosarum]
>KFM83303.1 Zinc finger protein 27, partial [Stegodyphus mimosarum]
>KFM83301.1 PiggyBac transposable element-derived protein 4, partial [Stegodyphus mimosarum]
>KFM83300.1 hypothetical protein X975_16471, partial [Stegodyphus mimosarum]
>KFM83299.1 Transposable element Tc1 transposase, partial [Stegodyphus mimosarum]
>KFM83298.1 Tubby-related protein 4, partial [Stegodyphus mimosarum]
>KFM83297.1 hypothetical protein X975_09825, partial [Stegodyphus mimosarum]
>KFM83296.1 Zinc finger FYVE domain-containing protein 9, partial [Stegodyphus mimosarum]
>KFM83295.1 hypothetical protein X975_22868, partial [Stegodyphus mimosarum]
>KFM83294.1 hypothetical protein X975_22867, partial [Stegodyphus mimosarum]
>KFM83293.1 Zinc finger protein rotund, partial [Stegodyphus mimosarum]
>KFM83292.1 Transposable element Tcb1 transposase, partial [Stegodyphus mimosarum]
>KFM83291.1 hypothetical protein X975_26172, partial [Stegodyphus mimosarum]
>KFM83290.1 Cullin-5, partial [Stegodyphus mimosarum]
>KFM83289.1 hypothetical protein X975_07035, partial [Stegodyphus mimosarum]
>KFM83288.1 hypothetical protein X975_21846, partial [Stegodyphus mimosarum]
>KFM83287.1 Myosin regulatory light chain sqh, partial [Stegodyphus mimosarum]
>KFM83286.1 PiggyBac transposable element-derived protein 4, partial [Stegodyphus mimosarum]
>KFM83285.1 hypothetical protein X975_23965, partial [Stegodyphus mimosarum]
>KFM83284.1 hypothetical protein X975_10405, partial [Stegodyphus mimosarum]
>KFM83283.1 Nucleic-acid-binding protein from mobile element jockey, partial [Stegodyphus mimosarum]
>KFM83282.1 hypothetical protein X975_08032, partial [Stegodyphus mimosarum]
>KFM83281.1 Zinc finger protein 614, partial [Stegodyphus mimosarum]
>KFM83280.1 hypothetical protein X975_07020, partial [Stegodyphus mimosarum]
>KFM83279.1 hypothetical protein X975_13098, partial [Stegodyphus mimosarum]
>KFM83278.1 Zinc finger protein Gfi-1, partial [Stegodyphus mimosarum]
>KFM83277.1 hypothetical protein X975_14191, partial [Stegodyphus mimosarum]
>KFM83276.1 hypothetical protein X975_14190, partial [Stegodyphus mimosarum]
>KFM83275.1 ADP-ribosylation factor-like protein 3, partial [Stegodyphus mimosarum]
>KFM83274.1 Transposable element Tc1 transposase, partial [Stegodyphus mimosarum]
>KFM83273.1 Pancreatic alpha-amylase, partial [Stegodyphus mimosarum]
>KFM83272.1 hypothetical protein X975_25686, partial [Stegodyphus mimosarum]
>KFM83271.1 hypothetical protein X975_25685, partial [Stegodyphus mimosarum]
>KFM83270.1 Cullin-5, partial [Stegodyphus mimosarum]
>KFM83269.1 Transposable element Tc3 transposase, partial [Stegodyphus mimosarum]
>KFM83268.1 Zinc finger protein 271, partial [Stegodyphus mimosarum]
>KFM83267.1 Zinc finger protein 271, partial [Stegodyphus mimosarum]
>KFM83266.1 hypothetical protein X975_00826, partial [Stegodyphus mimosarum]
>KFM83265.1 hypothetical protein X975_09049, partial [Stegodyphus mimosarum]
>KFM83264.1 Zinc finger and BTB domain-containing protein 20, partial [Stegodyphus mimosarum]
>KFM83263.1 Zinc finger protein 235, partial [Stegodyphus mimosarum]
>KFM83262.1 hypothetical protein X975_01828, partial [Stegodyphus mimosarum]
>KFM83261.1 Protein CWC15-like protein, partial [Stegodyphus mimosarum]
>KFM83260.1 Eukaryotic translation initiation factor 4 gamma 1, partial [Stegodyphus mimosarum]
>KFM83259.1 hypothetical protein X975_14002, partial [Stegodyphus mimosarum]
>KFM83258.1 Zinc finger protein 227, partial [Stegodyphus mimosarum]
>KFM83257.1 Zinc finger protein 732, partial [Stegodyphus mimosarum]
>KFM83256.1 hypothetical protein X975_06042, partial [Stegodyphus mimosarum]
>KFM83255.1 hypothetical protein X975_18287, partial [Stegodyphus mimosarum]
>KFM83254.1 hypothetical protein X975_00088, partial [Stegodyphus mimosarum]
>KFM83253.1 hypothetical protein X975_05534, partial [Stegodyphus mimosarum]
>KFM83252.1 SCAN domain-containing protein 3, partial [Stegodyphus mimosarum]
>KFM83251.1 hypothetical protein X975_15489, partial [Stegodyphus mimosarum]
>KFM83250.1 hypothetical protein X975_14936, partial [Stegodyphus mimosarum]
>KFM83248.1 hypothetical protein X975_08742, partial [Stegodyphus mimosarum]
>KFM83247.1 Transposable element Tc1 transposase, partial [Stegodyphus mimosarum]
>KFM83246.1 Transposable element Tcb1 transposase, partial [Stegodyphus mimosarum]
>KFM83245.1 hypothetical protein X975_22145, partial [Stegodyphus mimosarum]
>KFM83244.1 hypothetical protein X975_14497, partial [Stegodyphus mimosarum]
>KFM83243.1 hypothetical protein X975_25059, partial [Stegodyphus mimosarum]
>KFM83242.1 PiggyBac transposable element-derived protein 4, partial [Stegodyphus mimosarum]
>KFM83241.1 hypothetical protein X975_17741, partial [Stegodyphus mimosarum]
>KFM83240.1 hypothetical protein X975_05188, partial [Stegodyphus mimosarum]
>KFM83239.1 hypothetical protein X975_13367, partial [Stegodyphus mimosarum]
>KFM83238.1 hypothetical protein X975_09689, partial [Stegodyphus mimosarum]
>KFM83237.1 hypothetical protein X975_25266, partial [Stegodyphus mimosarum]
>KFM83236.1 hypothetical protein X975_02644, partial [Stegodyphus mimosarum]
>KFM83235.1 hypothetical protein X975_00604, partial [Stegodyphus mimosarum]
>KFM83234.1 Paired amphipathic helix protein Sin3a, partial [Stegodyphus mimosarum]
>KFM83233.1 Mediator of RNA polymerase II transcription subunit 4, partial [Stegodyphus mimosarum]
>KFM83232.1 hypothetical protein X975_20089, partial [Stegodyphus mimosarum]
>KFM83231.1 hypothetical protein X975_17710, partial [Stegodyphus mimosarum]
>KFM83229.1 hypothetical protein X975_09508, partial [Stegodyphus mimosarum]
>KFM83228.1 Transposable element Tc1 transposase, partial [Stegodyphus mimosarum]
>KFM83227.1 Zinc finger protein 415, partial [Stegodyphus mimosarum]
>KFM83226.1 Zinc finger protein 271, partial [Stegodyphus mimosarum]
>KFM83225.1 hypothetical protein X975_22927, partial [Stegodyphus mimosarum]
>KFM83224.1 Zinc finger protein 850, partial [Stegodyphus mimosarum]
>KFM83223.1 hypothetical protein X975_10818, partial [Stegodyphus mimosarum]
>KFM83222.1 hypothetical protein X975_02228, partial [Stegodyphus mimosarum]
>KFM83221.1 Titin, partial [Stegodyphus mimosarum]
>KFM83220.1 DNA-directed RNA polymerase I subunit RPA49, partial [Stegodyphus mimosarum]
>KFM83219.1 Transposable element Tc1 transposase, partial [Stegodyphus mimosarum]
>KFM83218.1 putative polypeptide N-acetylgalactosaminyltransferase-like protein 1, partial [Stegodyphus mimosarum]
>KFM83217.1 putative polypeptide N-acetylgalactosaminyltransferase-like protein 1, partial [Stegodyphus mimosarum]
>KFM83216.1 hypothetical protein X975_25360, partial [Stegodyphus mimosarum]
>KFM83215.1 putative RNA-directed DNA polymerase from transposon X-element, partial [Stegodyphus mimosarum]
>KFM83214.1 putative RNA-directed DNA polymerase from transposon BS, partial [Stegodyphus mimosarum]
>KFM83213.1 Transposable element Tcb1 transposase, partial [Stegodyphus mimosarum]
>KFM83212.1 hypothetical protein X975_10157, partial [Stegodyphus mimosarum]
>KFM83211.1 Zinc finger protein 112-like protein, partial [Stegodyphus mimosarum]
>KFM83210.1 Zinc finger protein 227, partial [Stegodyphus mimosarum]
>KFM83209.1 Transposable element Tc1 transposase, partial [Stegodyphus mimosarum]
>KFM83208.1 Transposable element Tc1 transposase, partial [Stegodyphus mimosarum]
>KFM83207.1 Poly(A) polymerase gamma, partial [Stegodyphus mimosarum]
>KFM83206.1 Zinc finger protein 346, partial [Stegodyphus mimosarum]
>KFM83205.1 Negative elongation factor C/D, partial [Stegodyphus mimosarum]
>KFM83204.1 Zinc finger protein interacting with ribonucleoprotein K, partial [Stegodyphus mimosarum]
>KFM83203.1 Zinc finger protein 85, partial [Stegodyphus mimosarum]
>KFM83202.1 hypothetical protein X975_20443, partial [Stegodyphus mimosarum]
>KFM83201.1 1-phosphatidylinositol-4,5-bisphosphate phosphodiesterase classes I and II, partial [Stegodyphus mimosarum]
>KFM83200.1 hypothetical protein X975_15458, partial [Stegodyphus mimosarum]
>KFM83199.1 hypothetical protein X975_10844, partial [Stegodyphus mimosarum]
>KFM83198.1 hypothetical protein X975_03902, partial [Stegodyphus mimosarum]
>KFM83197.1 hypothetical protein X975_03901, partial [Stegodyphus mimosarum]
>KFM83196.1 hypothetical protein X975_03900, partial [Stegodyphus mimosarum]
>KFM83195.1 hypothetical protein X975_03899, partial [Stegodyphus mimosarum]
>KFM83194.1 Transposable element Tc1 transposase, partial [Stegodyphus mimosarum]
>KFM83193.1 putative DNA polymerase, partial [Stegodyphus mimosarum]
>KFM83192.1 hypothetical protein X975_12725, partial [Stegodyphus mimosarum]
>KFM83191.1 hypothetical protein X975_25731, partial [Stegodyphus mimosarum]
>KFM83190.1 hypothetical protein X975_21563, partial [Stegodyphus mimosarum]
>KFM83189.1 hypothetical protein X975_12614, partial [Stegodyphus mimosarum]
>KFM83188.1 hypothetical protein X975_12613, partial [Stegodyphus mimosarum]
>KFM83187.1 putative RNA-directed DNA polymerase from transposon BS, partial [Stegodyphus mimosarum]
>KFM83186.1 E3 SUMO-protein ligase RanBP2, partial [Stegodyphus mimosarum]
>KFM83185.1 Ubiquitin carboxyl-terminal hydrolase 10, partial [Stegodyphus mimosarum]
>KFM83184.1 UTP--glucose-1-phosphate uridylyltransferase, partial [Stegodyphus mimosarum]
>KFM83183.1 hypothetical protein X975_11832, partial [Stegodyphus mimosarum]
>KFM83182.1 Hypothetical protein in type-1 retrotransposable element R1DM, partial [Stegodyphus mimosarum]
>KFM83181.1 hypothetical protein X975_02650, partial [Stegodyphus mimosarum]
>KFM83180.1 hypothetical protein X975_09096, partial [Stegodyphus mimosarum]
>KFM83179.1 WD repeat-containing protein 26, partial [Stegodyphus mimosarum]
>KFM83178.1 hypothetical protein X975_23326, partial [Stegodyphus mimosarum]
>KFM83177.1 hypothetical protein X975_23325, partial [Stegodyphus mimosarum]
>KFM83176.1 hypothetical protein X975_17833, partial [Stegodyphus mimosarum]
>KFM83175.1 F-box only protein 28, partial [Stegodyphus mimosarum]
>KFM83174.1 hypothetical protein X975_16249, partial [Stegodyphus mimosarum]
>KFM83173.1 Outer dense fiber protein 3-B, partial [Stegodyphus mimosarum]
>KFM83172.1 Zinc finger protein 91, partial [Stegodyphus mimosarum]
>KFM83171.1 hypothetical protein X975_01252, partial [Stegodyphus mimosarum]
>KFM83170.1 Transposable element Tcb1 transposase, partial [Stegodyphus mimosarum]
>KFM83168.1 Retrovirus-related Pol polyprotein from type-1 retrotransposable element R1, partial [Stegodyphus mimosarum]
>KFM83167.1 Zinc finger and BTB domain-containing protein 20, partial [Stegodyphus mimosarum]
>KFM83166.1 Zinc finger protein 84, partial [Stegodyphus mimosarum]
>KFM83165.1 putative RNA-directed DNA polymerase from transposon BS, partial [Stegodyphus mimosarum]
>KFM83164.1 Mediator of RNA polymerase II transcription subunit 6, partial [Stegodyphus mimosarum]
>KFM83163.1 Zinc finger protein 84, partial [Stegodyphus mimosarum]
>KFM83162.1 Zinc finger protein 28, partial [Stegodyphus mimosarum]
>KFM83161.1 Zinc finger protein 836, partial [Stegodyphus mimosarum]
>KFM83160.1 hypothetical protein X975_10119, partial [Stegodyphus mimosarum]
>KFM83159.1 SCAN domain-containing protein 3, partial [Stegodyphus mimosarum]
>KFM83158.1 hypothetical protein X975_06245, partial [Stegodyphus mimosarum]
>KFM83157.1 hypothetical protein X975_11867, partial [Stegodyphus mimosarum]
>KFM83156.1 hypothetical protein X975_00945, partial [Stegodyphus mimosarum]
>KFM83155.1 Serine/threonine-protein kinase D3, partial [Stegodyphus mimosarum]
>KFM83154.1 hypothetical protein X975_05915, partial [Stegodyphus mimosarum]
>KFM83153.1 hypothetical protein X975_17171, partial [Stegodyphus mimosarum]
>KFM83152.1 PiggyBac transposable element-derived protein 3, partial [Stegodyphus mimosarum]
>KFM83151.1 Tigger transposable element-derived protein 1, partial [Stegodyphus mimosarum]
>KFM83150.1 Protein FRA10AC1-like protein, partial [Stegodyphus mimosarum]
>KFM83149.1 hypothetical protein X975_11671, partial [Stegodyphus mimosarum]
>KFM83148.1 hypothetical protein X975_02311, partial [Stegodyphus mimosarum]
>KFM83147.1 Zinc finger protein 84, partial [Stegodyphus mimosarum]
>KFM83146.1 hypothetical protein X975_26422, partial [Stegodyphus mimosarum]
>KFM83145.1 hypothetical protein X975_26421, partial [Stegodyphus mimosarum]
>KFM83144.1 hypothetical protein X975_04709, partial [Stegodyphus mimosarum]
>KFM83143.1 Ankyrin repeat and KH domain-containing protein 1, partial [Stegodyphus mimosarum]
>KFM83142.1 hypothetical protein X975_26647, partial [Stegodyphus mimosarum]
>KFM83141.1 hypothetical protein X975_00658, partial [Stegodyphus mimosarum]
>KFM83140.1 Ribonuclease P protein subunit p30, partial [Stegodyphus mimosarum]
>KFM83139.1 ATP-binding cassette sub-family A member 3, partial [Stegodyphus mimosarum]
>KFM83138.1 hypothetical protein X975_19771, partial [Stegodyphus mimosarum]
>KFM83137.1 hypothetical protein X975_08858, partial [Stegodyphus mimosarum]
>KFM83136.1 hypothetical protein X975_01574, partial [Stegodyphus mimosarum]
>KFM83135.1 hypothetical protein X975_21138, partial [Stegodyphus mimosarum]
>KFM83134.1 hypothetical protein X975_23196, partial [Stegodyphus mimosarum]
>KFM83133.1 Retrovirus-related Pol polyprotein from type-1 retrotransposable element R1, partial [Stegodyphus mimosarum]
>KFM83132.1 Transposable element Tc1 transposase, partial [Stegodyphus mimosarum]
>KFM83131.1 Transposable element Tc1 transposase, partial [Stegodyphus mimosarum]
>KFM83130.1 hypothetical protein X975_22114, partial [Stegodyphus mimosarum]
>KFM83129.1 hypothetical protein X975_22113, partial [Stegodyphus mimosarum]
>KFM83128.1 Toll-like receptor 2, partial [Stegodyphus mimosarum]
>KFM83127.1 hypothetical protein X975_23122, partial [Stegodyphus mimosarum]
>KFM83126.1 hypothetical protein X975_05649, partial [Stegodyphus mimosarum]
>KFM83125.1 hypothetical protein X975_02149, partial [Stegodyphus mimosarum]
>KFM83124.1 hypothetical protein X975_10118, partial [Stegodyphus mimosarum]
>KFM83123.1 hypothetical protein X975_13231, partial [Stegodyphus mimosarum]
>KFM83122.1 hypothetical protein X975_04563, partial [Stegodyphus mimosarum]
>KFM83121.1 Speckle-type POZ protein, partial [Stegodyphus mimosarum]
>KFM83119.1 hypothetical protein X975_15640, partial [Stegodyphus mimosarum]
>KFM83118.1 hypothetical protein X975_12636, partial [Stegodyphus mimosarum]
>KFM83117.1 DNA repair protein XRCC1, partial [Stegodyphus mimosarum]
>KFM83116.1 putative threonine-rich GPI-anchored glycoprotein, partial [Stegodyphus mimosarum]
>KFM83115.1 hypothetical protein X975_00112, partial [Stegodyphus mimosarum]
>KFM83114.1 putative threonine-rich GPI-anchored glycoprotein, partial [Stegodyphus mimosarum]
>KFM83113.1 hypothetical protein X975_16491, partial [Stegodyphus mimosarum]
>KFM83112.1 Bombyxin-related peptide A, partial [Stegodyphus mimosarum]
>AIL02125.1 subolesin [Haemaphysalis flava]
>AIL01210.1 histone 3 subunit A, partial [Witica crassicaudus]
>AIL01209.1 histone 3 subunit A, partial [Argiope versicolor]
>AIL01208.1 histone 3 subunit A, partial [Argiope trifasciata]
>AIL01207.1 histone 3 subunit A, partial [Argiope submaronica]
>AIL01206.1 histone 3 subunit A, partial [Argiope sector]
>AIL01205.1 histone 3 subunit A, partial [Argiope reinwardti]
>AIL01204.1 histone 3 subunit A, partial [Argiope ranomafanensis]
>AIL01203.1 histone 3 subunit A, partial [Argiope radon]
>AIL01202.1 histone 3 subunit A, partial [Argiope pulchella]
>AIL01201.1 histone 3 subunit A, partial [Argiope picta]
>AIL01200.1 histone 3 subunit A, partial [Argiope sp. 4 RCC-2014]
>AIL01199.1 histone 3 subunit A, partial [Argiope ocyaloides]
>AIL01198.1 histone 3 subunit A, partial [Neogea sp. 1 RCC-2014]
>AIL01197.1 histone 3 subunit A, partial [Argiope modesta]
>AIL01196.1 histone 3 subunit A, partial [Argiope mascordi]
>AIL01195.1 histone 3 subunit A, partial [Argiope dang]
>AIL01194.1 histone 3 subunit A, partial [Argiope macrochoera]
>AIL01193.1 histone 3 subunit A, partial [Argiope luzona]
>AIL01192.1 histone 3 subunit A, partial [Argiope lobata]
>AIL01191.1 histone 3 subunit A, partial [Argiope levii]
>AIL01190.1 histone 3 subunit A, partial [Argiope keyserlingi]
>AIL01189.1 histone 3 subunit A, partial [Argiope katherina]
>AIL01188.1 histone 3 subunit A, partial [Argiope jinghongensis]
>AIL01187.1 histone 3 subunit A, partial [Gea theridioides]
>AIL01186.1 histone 3 subunit A, partial [Gea spinipes]
>AIL01185.1 histone 3 subunit A, partial [Gea sp. 1 RCC-2014]
>AIL01184.1 histone 3 subunit A, partial [Gasteracantha kuhlii]
>AIL01183.1 histone 3 subunit A, partial [Argiope flavipalpis]
>AIL01182.1 histone 3 subunit A, partial [Argiope dietrichae]
>AIL01181.1 histone 3 subunit A, partial [Argiope dang]
>AIL01180.1 histone 3 subunit A, partial [Cyrtophora unicolor]
>AIL01179.1 histone 3 subunit A, partial [Cyrtophora sp. B RCC-2014]
>AIL01178.1 histone 3 subunit A, partial [Cyrtophora exanthematica]
>AIL01177.1 histone 3 subunit A, partial [Argiope catenulata]
>AIL01176.1 histone 3 subunit A, partial [Caerostris darwini]
>AIL01175.1 histone 3 subunit A, partial [Argiope blanda]
>AIL01174.1 histone 3 subunit A, partial [Argiope australis]
>AIL01173.1 histone 3 subunit A, partial [Argiope aurantia]
>AIL01172.1 histone 3 subunit A, partial [Argiope ahngeri]
>AIL01171.1 histone 3 subunit A, partial [Argiope argentata]
>AIL01170.1 histone 3 subunit A, partial [Arachnura logio]
>AIL01169.1 histone 3 subunit A, partial [Argiope anasuja]
>AIL01168.1 histone 3 subunit A, partial [Argiope aetheroides]
>AIL01167.1 histone 3 subunit A, partial [Argiope aetherea]
>AIL01166.1 histone 3 subunit A, partial [Argiope aemula]
>AGL81179.1 carboxyl esterase, partial [Rhipicephalus annulatus]
>AGL81178.1 carboxyl esterase, partial [Rhipicephalus annulatus]
>AGL81177.1 carboxyl esterase, partial [Rhipicephalus microplus]
>AGL81176.1 carboxyl esterase, partial [Rhipicephalus microplus]
>AGL81175.1 sodium channel, partial [Rhipicephalus annulatus]
>AGL81174.1 sodium channel, partial [Rhipicephalus annulatus]
>AGL81173.1 sodium channel, partial [Rhipicephalus microplus]
>AGL81172.1 sodium channel, partial [Rhipicephalus microplus]
>AGF33122.1 sodium channel protein, partial [Rhipicephalus microplus]
>AGF33121.1 sodium channel protein, partial [Rhipicephalus annulatus]
>AGF33120.1 sodium channel protein, partial [Rhipicephalus annulatus]
>AFX83476.1 carboxylesterase, partial [Rhipicephalus annulatus]
>AFT82722.1 carboxylesterase, partial [Rhipicephalus annulatus]
>AFT82721.1 carboxylesterase, partial [Rhipicephalus microplus]
>AIK35212.1 sphingomyelinase D-like protein [Rhipicephalus microplus]
>AIJ19439.1 fibronectin 3 domain-containing gut protein [Ixodes scapularis]
>AII98139.1 BLTX855 [Nephila pilipes]
>AII98138.1 BLTX852 [Nephila pilipes]
>AII98137.1 BLTX848 [Nephila pilipes]
>AII98136.1 BLTX846 [Nephila pilipes]
>AII98135.1 BLTX842 [Nephila pilipes]
>AII98134.1 BLTX841 [Nephila pilipes]
>AII98133.1 BLTX838 [Nephila pilipes]
>AII98132.1 BLTX837 [Nephila pilipes]
>AII98131.1 BLTX836 [Nephila pilipes]
>AII98130.1 BLTX835 [Nephila pilipes]
>AII98129.1 BLTX833 [Nephila pilipes]
>AII98128.1 BLTX832 [Nephila pilipes]
>AII98127.1 BLTX831 [Nephila pilipes]
>AII98126.1 BLTX828 [Nephila pilipes]
>AII98125.1 BLTX825 [Nephila pilipes]
>AII98124.1 BLTX823 [Nephila pilipes]
>AII98123.1 BLTX821 [Nephila pilipes]
>AII98122.1 BLTX820 [Nephila pilipes]
>AII98121.1 BLTX817 [Nephila pilipes]
>AII98120.1 BLTX816 [Nephila pilipes]
>AII98119.1 BLTX815 [Nephila pilipes]
>AII98118.1 BLTX812 [Nephila pilipes]
>AII98117.1 BLTX809 [Nephila pilipes]
>AII98116.1 BLTX800 [Nephila pilipes]
>AII98115.1 BLTX799 [Nephila pilipes]
>AII98114.1 BLTX796 [Nephila pilipes]
>AII98113.1 BLTX795 [Nephila pilipes]
>AII98112.1 BLTX791 [Nephila pilipes]
>AII98111.1 BLTX790 [Nephila pilipes]
>AII98110.1 BLTX789 [Nephila pilipes]
>AII98109.1 BLTX788 [Nephila pilipes]
>AII98108.1 BLTX786 [Nephila pilipes]
>AII98107.1 BLTX785 [Nephila pilipes]
>AII98106.1 BLTX784 [Nephila pilipes]
>AII98105.1 BLTX783 [Nephila pilipes]
>AII98104.1 BLTX782 [Nephila pilipes]
>AII98103.1 BLTX781 [Nephila pilipes]
>AII98102.1 BLTX780 [Nephila pilipes]
>AII98101.1 BLTX776 [Nephila pilipes]
>AII98100.1 BLTX775 [Nephila pilipes]
>AII98099.1 BLTX774 [Nephila pilipes]
>AII98098.1 BLTX772 [Nephila pilipes]
>AII98097.1 BLTX771 [Nephila pilipes]
>AII98096.1 BLTX769 [Nephila pilipes]
>AII98095.1 BLTX767 [Nephila pilipes]
>AII98094.1 BLTX766 [Nephila pilipes]
>AII98093.1 BLTX761 [Nephila pilipes]
>AII98092.1 BLTX757 [Nephila pilipes]
>AII98091.1 BLTX756 [Nephila pilipes]
>AII98090.1 BLTX755 [Nephila pilipes]
>AII98089.1 BLTX754 [Nephila pilipes]
>AII98088.1 BLTX753 [Nephila pilipes]
>AII98087.1 BLTX752 [Nephila pilipes]
>AII98086.1 BLTX751 [Nephila pilipes]
>AII98085.1 BLTX750 [Nephila pilipes]
>AII98084.1 BLTX749 [Nephila pilipes]
>AII98083.1 BLTX748 [Nephila pilipes]
>AII98082.1 BLTX747 [Nephila pilipes]
>AII98081.1 BLTX746 [Nephila pilipes]
>AII98080.1 BLTX745 [Nephila pilipes]
>AII98079.1 BLTX744 [Nephila pilipes]
>AII98078.1 BLTX743 [Nephila pilipes]
>AII98077.1 BLTX742 [Nephila pilipes]
>AII98076.1 BLTX740 [Nephila pilipes]
>AII98075.1 BLTX739 [Nephila pilipes]
>AII98074.1 BLTX738 [Nephila pilipes]
>AII98073.1 BLTX737 [Nephila pilipes]
>AII98072.1 BLTX736 [Nephila pilipes]
>AII98071.1 BLTX734 [Nephila pilipes]
>AII98070.1 BLTX732 [Nephila pilipes]
>AII98069.1 BLTX731 [Nephila pilipes]
>AII98068.1 BLTX730 [Nephila pilipes]
>AII98067.1 BLTX729 [Nephila pilipes]
>AII98066.1 BLTX727 [Nephila pilipes]
>AII98065.1 BLTX725 [Nephila pilipes]
>AII98064.1 BLTX721 [Nephila pilipes]
>AII98063.1 BLTX720 [Nephila pilipes]
>AII98062.1 BLTX719 [Nephila pilipes]
>AII98061.1 BLTX718 [Nephila pilipes]
>AII98060.1 BLTX717 [Nephila pilipes]
>AII98059.1 BLTX716 [Nephila pilipes]
>AII98058.1 BLTX712 [Nephila pilipes]
>AII98057.1 BLTX711 [Nephila pilipes]
>AII98056.1 BLTX708 [Nephila pilipes]
>AII98055.1 BLTX706 [Nephila pilipes]
>AII98054.1 BLTX705 [Nephila pilipes]
>AII98053.1 BLTX704 [Nephila pilipes]
>AII98052.1 BLTX703 [Nephila pilipes]
>AII98051.1 BLTX702 [Nephila pilipes]
>AII98050.1 BLTX700 [Nephila pilipes]
>AII98049.1 BLTX699 [Nephila pilipes]
>AII98048.1 BLTX697 [Nephila pilipes]
>AII98047.1 BLTX696 [Nephila pilipes]
>AII98046.1 BLTX695 [Nephila pilipes]
>AII98045.1 BLTX694 [Nephila pilipes]
>AII98044.1 BLTX693 [Nephila pilipes]
>AII98043.1 BLTX691 [Nephila pilipes]
>AII98042.1 BLTX690 [Nephila pilipes]
>AII98041.1 BLTX688 [Nephila pilipes]
>AII98040.1 BLTX687 [Nephila pilipes]
>AII98039.1 BLTX686 [Nephila pilipes]
>AII98038.1 BLTX685 [Nephila pilipes]
>AII98037.1 BLTX684 [Nephila pilipes]
>AII98036.1 BLTX683 [Nephila pilipes]
>AII98035.1 BLTX682 [Nephila pilipes]
>AII98034.1 BLTX681 [Nephila pilipes]
>AII98033.1 BLTX680 [Nephila pilipes]
>AII98032.1 BLTX678 [Nephila pilipes]
>AII98031.1 BLTX677 [Nephila pilipes]
>AII98030.1 BLTX676 [Nephila pilipes]
>AII98029.1 BLTX675 [Nephila pilipes]
>AII98028.1 BLTX674 [Nephila pilipes]
>AII98027.1 BLTX673 [Nephila pilipes]
>AII98026.1 BLTX672 [Nephila pilipes]
>AII98025.1 BLTX671 [Nephila pilipes]
>AII98024.1 BLTX670 [Nephila pilipes]
>AII98023.1 BLTX669 [Nephila pilipes]
>AII98022.1 BLTX668 [Nephila pilipes]
>AII98021.1 BLTX667 [Nephila pilipes]
>AII98020.1 BLTX665 [Nephila pilipes]
>AII98019.1 BLTX664 [Nephila pilipes]
>AII98018.1 BLTX663 [Nephila pilipes]
>AII98017.1 BLTX661 [Nephila pilipes]
>AII98016.1 BLTX660 [Nephila pilipes]
>AII98015.1 BLTX659 [Nephila pilipes]
>AII98014.1 BLTX658 [Nephila pilipes]
>AII98013.1 BLTX657 [Nephila pilipes]
>AII98012.1 BLTX656 [Nephila pilipes]
>AII98011.1 BLTX655 [Nephila pilipes]
>AII98010.1 BLTX654 [Nephila pilipes]
>AII98009.1 BLTX653 [Nephila pilipes]
>AII98008.1 BLTX652 [Nephila pilipes]
>AII98007.1 BLTX651 [Nephila pilipes]
>AII98006.1 BLTX650 [Nephila pilipes]
>AII98005.1 BLTX649 [Nephila pilipes]
>AII98004.1 BLTX648 [Nephila pilipes]
>AII98003.1 BLTX647 [Nephila pilipes]
>AII98002.1 BLTX646 [Nephila pilipes]
>AII98001.1 BLTX645 [Nephila pilipes]
>AII98000.1 BLTX644 [Nephila pilipes]
>AII97999.1 BLTX643 [Nephila pilipes]
>AII97998.1 BLTX642 [Nephila pilipes]
>AII97997.1 BLTX640 [Nephila pilipes]
>AII97996.1 BLTX639 [Nephila pilipes]
>AII97995.1 BLTX638 [Nephila pilipes]
>AII97994.1 BLTX637 [Nephila pilipes]
>AII97993.1 BLTX636 [Nephila pilipes]
>AII97992.1 BLTX635 [Nephila pilipes]
>AII97991.1 BLTX634 [Nephila pilipes]
>AII97990.1 BLTX633 [Nephila pilipes]
>AII97989.1 BLTX632 [Nephila pilipes]
>AII97988.1 BLTX631 [Nephila pilipes]
>AII97987.1 BLTX630 [Nephila pilipes]
>AII97986.1 BLTX629 [Nephila pilipes]
>AII97985.1 BLTX628 [Nephila pilipes]
>AII97984.1 BLTX627 [Nephila pilipes]
>AII97983.1 BLTX626 [Nephila pilipes]
>AII97982.1 BLTX625 [Nephila pilipes]
>AII97981.1 BLTX624 [Nephila pilipes]
>AII97980.1 BLTX622 [Nephila pilipes]
>AII97979.1 BLTX621 [Nephila pilipes]
>AII97978.1 BLTX620 [Nephila pilipes]
>AII97977.1 BLTX619 [Nephila pilipes]
>AII97976.1 BLTX618 [Nephila pilipes]
>AII97975.1 BLTX617 [Nephila pilipes]
>AII97974.1 BLTX616 [Nephila pilipes]
>AII97973.1 BLTX615 [Nephila pilipes]
>AII97972.1 BLTX614 [Nephila pilipes]
>AII97971.1 BLTX613 [Nephila pilipes]
>AII97970.1 BLTX612 [Nephila pilipes]
>AII97969.1 BLTX611 [Nephila pilipes]
>AII97968.1 BLTX609 [Nephila pilipes]
>AII97967.1 BLTX608 [Nephila pilipes]
>AII97966.1 BLTX607 [Nephila pilipes]
>AII97965.1 BLTX606 [Nephila pilipes]
>AII97964.1 BLTX605 [Nephila pilipes]
>AII97963.1 BLTX604 [Nephila pilipes]
>AII97962.1 BLTX603 [Nephila pilipes]
>AII97961.1 BLTX602 [Nephila pilipes]
>AII97960.1 BLTX601 [Nephila pilipes]
>AII97959.1 BLTX600 [Nephila pilipes]
>AII97958.1 BLTX599 [Nephila pilipes]
>AII97957.1 BLTX598 [Nephila pilipes]
>AII97956.1 BLTX597 [Nephila pilipes]
>AII97955.1 BLTX596 [Nephila pilipes]
>AII97954.1 BLTX595 [Nephila pilipes]
>AII97953.1 BLTX594 [Nephila pilipes]
>AII97952.1 BLTX593 [Nephila pilipes]
>AII97951.1 BLTX592 [Nephila pilipes]
>AII97950.1 BLTX591 [Nephila pilipes]
>AII97949.1 BLTX590 [Nephila pilipes]
>AII97948.1 BLTX589 [Nephila pilipes]
>AII97947.1 BLTX588 [Nephila pilipes]
>AII97946.1 BLTX587 [Nephila pilipes]
>AII97945.1 BLTX586 [Nephila pilipes]
>AII97944.1 BLTX585 [Nephila pilipes]
>AII97943.1 BLTX583 [Nephila pilipes]
>AII97942.1 BLTX581 [Nephila pilipes]
>AII97941.1 BLTX580 [Nephila pilipes]
>AII97940.1 BLTX579 [Nephila pilipes]
>AII97939.1 BLTX578 [Nephila pilipes]
>AII97938.1 BLTX577 [Nephila pilipes]
>AII97937.1 BLTX576 [Nephila pilipes]
>AII97936.1 BLTX575 [Nephila pilipes]
>AII97935.1 BLTX574 [Nephila pilipes]
>AII97934.1 BLTX573 [Nephila pilipes]
>AII97933.1 BLTX572 [Nephila pilipes]
>AII97932.1 BLTX571 [Nephila pilipes]
>AII97931.1 BLTX570 [Nephila pilipes]
>AII97930.1 BLTX569 [Nephila pilipes]
>AII97929.1 BLTX568 [Nephila pilipes]
>AII97928.1 BLTX567 [Nephila pilipes]
>AII97927.1 BLTX566 [Nephila pilipes]
>AII97926.1 BLTX565 [Nephila pilipes]
>AII97925.1 BLTX564 [Nephila pilipes]
>AII97924.1 BLTX563 [Nephila pilipes]
>AII97923.1 BLTX562 [Nephila pilipes]
>AII97922.1 BLTX561 [Nephila pilipes]
>AII97921.1 BLTX560 [Nephila pilipes]
>AII97920.1 BLTX557 [Nephila pilipes]
>AII97919.1 BLTX556 [Nephila pilipes]
>AII97918.1 BLTX554 [Nephila pilipes]
>AII97917.1 BLTX552 [Nephila pilipes]
>AII97916.1 BLTX551 [Nephila pilipes]
>AII97915.1 BLTX550 [Nephila pilipes]
>AII97914.1 BLTX549 [Nephila pilipes]
>AII97913.1 BLTX548 [Nephila pilipes]
>AII97912.1 BLTX547 [Nephila pilipes]
>AII97911.1 BLTX546 [Nephila pilipes]
>AII97910.1 BLTX545 [Nephila pilipes]
>AII97909.1 BLTX544 [Nephila pilipes]
>AII97908.1 BLTX543 [Nephila pilipes]
>AII97907.1 BLTX542 [Nephila pilipes]
>AII97906.1 BLTX541 [Nephila pilipes]
>AII97905.1 BLTX540 [Nephila pilipes]
>AII97904.1 BLTX539 [Nephila pilipes]
>AII97903.1 BLTX538 [Nephila pilipes]
>AII97902.1 BLTX537 [Nephila pilipes]
>AII97901.1 BLTX536 [Nephila pilipes]
>AII97900.1 BLTX535 [Nephila pilipes]
>AII97899.1 BLTX534 [Nephila pilipes]
>AII97898.1 BLTX533 [Nephila pilipes]
>AII97897.1 BLTX532 [Nephila pilipes]
>AII97896.1 BLTX531 [Nephila pilipes]
>AII97895.1 BLTX530 [Nephila pilipes]
>AII97894.1 BLTX529 [Nephila pilipes]
>AII97893.1 BLTX528 [Nephila pilipes]
>AII97892.1 BLTX527 [Nephila pilipes]
>AII97891.1 BLTX525 [Nephila pilipes]
>AII97890.1 BLTX524 [Nephila pilipes]
>AII97889.1 BLTX523 [Nephila pilipes]
>AII97888.1 BLTX522 [Nephila pilipes]
>AII97887.1 BLTX521 [Nephila pilipes]
>AII97886.1 BLTX520 [Nephila pilipes]
>AII97885.1 BLTX519 [Nephila pilipes]
>AII97884.1 BLTX518 [Nephila pilipes]
>AII97883.1 BLTX517 [Nephila pilipes]
>AII97882.1 BLTX516 [Nephila pilipes]
>AII97881.1 BLTX515 [Nephila pilipes]
>AII97880.1 BLTX513 [Nephila pilipes]
>AII97879.1 BLTX512 [Nephila pilipes]
>AII97878.1 BLTX511 [Nephila pilipes]
>AII97877.1 BLTX510 [Nephila pilipes]
>AII97876.1 BLTX508 [Nephila pilipes]
>AII97875.1 BLTX507 [Nephila pilipes]
>AII97874.1 BLTX506 [Nephila pilipes]
>AII97873.1 BLTX505 [Nephila pilipes]
>AII97872.1 BLTX504 [Nephila pilipes]
>AII97871.1 BLTX503 [Nephila pilipes]
>AII97870.1 BLTX502 [Nephila pilipes]
>AII97869.1 BLTX501 [Nephila pilipes]
>AII97868.1 BLTX500 [Nephila pilipes]
>AII97867.1 BLTX499 [Nephila pilipes]
>AII97866.1 BLTX498 [Nephila pilipes]
>AII97865.1 BLTX497 [Nephila pilipes]
>AII97864.1 BLTX496 [Nephila pilipes]
>AII97863.1 BLTX495 [Nephila pilipes]
>AII97862.1 BLTX494 [Nephila pilipes]
>AII97861.1 BLTX493 [Nephila pilipes]
>AII97860.1 BLTX492 [Nephila pilipes]
>AII97859.1 BLTX491 [Nephila pilipes]
>AII97858.1 BLTX490 [Nephila pilipes]
>AII97857.1 BLTX489 [Nephila pilipes]
>AII97856.1 BLTX488 [Nephila pilipes]
>AII97855.1 BLTX486 [Nephila pilipes]
>AII97854.1 BLTX485 [Nephila pilipes]
>AII97853.1 BLTX484 [Nephila pilipes]
>AII97852.1 BLTX483 [Nephila pilipes]
>AII97851.1 BLTX482 [Nephila pilipes]
>AII97850.1 BLTX481 [Nephila pilipes]
>AII97849.1 BLTX480 [Nephila pilipes]
>AII97848.1 BLTX478 [Nephila pilipes]
>AII97847.1 BLTX476 [Nephila pilipes]
>AII97846.1 BLTX475 [Nephila pilipes]
>AII97845.1 BLTX474 [Nephila pilipes]
>AII97844.1 BLTX473 [Nephila pilipes]
>AII97843.1 BLTX472 [Nephila pilipes]
>AII97842.1 BLTX471 [Nephila pilipes]
>AII97841.1 BLTX469 [Nephila pilipes]
>AII97840.1 BLTX468 [Nephila pilipes]
>AII97839.1 BLTX467 [Nephila pilipes]
>AII97838.1 BLTX466 [Nephila pilipes]
>AII97837.1 BLTX465 [Nephila pilipes]
>AII97836.1 BLTX464 [Nephila pilipes]
>AII97835.1 BLTX463 [Nephila pilipes]
>AII97834.1 BLTX462 [Nephila pilipes]
>AII97833.1 BLTX461 [Nephila pilipes]
>AII97832.1 BLTX460 [Nephila pilipes]
>AII97831.1 BLTX459 [Nephila pilipes]
>AII97830.1 BLTX458 [Nephila pilipes]
>AII97829.1 BLTX457 [Nephila pilipes]
>AII97828.1 BLTX456 [Nephila pilipes]
>AII97827.1 BLTX455 [Nephila pilipes]
>AII97826.1 BLTX454 [Nephila pilipes]
>AII97825.1 BLTX453 [Nephila pilipes]
>AII97824.1 BLTX452 [Nephila pilipes]
>AII97823.1 BLTX451 [Nephila pilipes]
>AII97822.1 BLTX450 [Nephila pilipes]
>AII97821.1 BLTX449 [Nephila pilipes]
>AII97820.1 BLTX448 [Nephila pilipes]
>AII97819.1 BLTX447 [Nephila pilipes]
>AII97818.1 BLTX446 [Nephila pilipes]
>AII97817.1 BLTX445 [Nephila pilipes]
>AII97816.1 BLTX444 [Nephila pilipes]
>AII97815.1 BLTX443 [Nephila pilipes]
>AII97814.1 BLTX442 [Nephila pilipes]
>AII97813.1 BLTX441 [Nephila pilipes]
>AII97812.1 BLTX440 [Nephila pilipes]
>AII97811.1 BLTX439 [Nephila pilipes]
>AII97810.1 BLTX438 [Nephila pilipes]
>AII97809.1 BLTX437 [Nephila pilipes]
>AII97808.1 BLTX436 [Nephila pilipes]
>AII97807.1 BLTX435 [Nephila pilipes]
>AII97806.1 BLTX434 [Nephila pilipes]
>AII97805.1 BLTX433 [Nephila pilipes]
>AII97804.1 BLTX431 [Nephila pilipes]
>AII97803.1 BLTX430 [Nephila pilipes]
>AII97802.1 BLTX429 [Nephila pilipes]
>AII97801.1 BLTX428 [Nephila pilipes]
>AII97800.1 BLTX427 [Nephila pilipes]
>AII97799.1 BLTX426 [Nephila pilipes]
>AII97798.1 BLTX425 [Nephila pilipes]
>AII97797.1 BLTX424 [Nephila pilipes]
>AII97796.1 BLTX423 [Nephila pilipes]
>AII97795.1 BLTX422 [Nephila pilipes]
>AII97794.1 BLTX421 [Nephila pilipes]
>AII97793.1 BLTX420 [Nephila pilipes]
>AII97792.1 BLTX418 [Nephila pilipes]
>AII97791.1 BLTX417 [Nephila pilipes]
>AII97790.1 BLTX415 [Nephila pilipes]
>AII97789.1 BLTX414 [Nephila pilipes]
>AII97788.1 BLTX413 [Nephila pilipes]
>AII97787.1 BLTX412 [Nephila pilipes]
>AII97786.1 BLTX410 [Nephila pilipes]
>AII97785.1 BLTX409 [Nephila pilipes]
>AII97784.1 BLTX408 [Nephila pilipes]
>AII97783.1 BLTX407 [Nephila pilipes]
>AII97782.1 BLTX406 [Nephila pilipes]
>AII97781.1 BLTX405 [Nephila pilipes]
>AII97780.1 BLTX404 [Nephila pilipes]
>AII97779.1 BLTX403 [Nephila pilipes]
>AII97778.1 BLTX402 [Nephila pilipes]
>AII97777.1 BLTX401 [Nephila pilipes]
>AII97776.1 BLTX400 [Nephila pilipes]
>AII97775.1 BLTX399 [Nephila pilipes]
>AII97774.1 BLTX398 [Nephila pilipes]
>AII97773.1 BLTX395 [Nephila pilipes]
>AII97772.1 BLTX394 [Nephila pilipes]
>AII97771.1 BLTX393 [Nephila pilipes]
>AII97770.1 BLTX391 [Nephila pilipes]
>AII97769.1 BLTX390 [Nephila pilipes]
>AII97768.1 BLTX389 [Nephila pilipes]
>AII97767.1 BLTX388 [Nephila pilipes]
>AII97766.1 BLTX387 [Nephila pilipes]
>AII97765.1 BLTX386 [Nephila pilipes]
>AII97764.1 BLTX384 [Nephila pilipes]
>AII97763.1 BLTX383 [Nephila pilipes]
>AII97762.1 BLTX382 [Nephila pilipes]
>AII97761.1 BLTX381 [Nephila pilipes]
>AII97760.1 BLTX380 [Nephila pilipes]
>AII97759.1 BLTX379 [Nephila pilipes]
>AII97758.1 BLTX378 [Nephila pilipes]
>AII97757.1 BLTX377 [Nephila pilipes]
>AII97756.1 BLTX376 [Nephila pilipes]
>AII97755.1 BLTX375 [Nephila pilipes]
>AII97754.1 BLTX374 [Nephila pilipes]
>AII97753.1 BLTX372 [Nephila pilipes]
>AII97752.1 BLTX371 [Nephila pilipes]
>AII97751.1 BLTX369 [Nephila pilipes]
>AII97750.1 BLTX367 [Nephila pilipes]
>AII97749.1 BLTX366 [Nephila pilipes]
>AII97748.1 BLTX365 [Nephila pilipes]
>AII97747.1 BLTX364 [Nephila pilipes]
>AII97746.1 BLTX363 [Nephila pilipes]
>AII97745.1 BLTX362 [Nephila pilipes]
>AII97744.1 BLTX360 [Nephila pilipes]
>AII97743.1 BLTX359 [Nephila pilipes]
>AII97742.1 BLTX358 [Nephila pilipes]
>AII97741.1 BLTX357 [Nephila pilipes]
>AII97740.1 BLTX356 [Nephila pilipes]
>AII97739.1 BLTX355 [Nephila pilipes]
>AII97738.1 BLTX354 [Nephila pilipes]
>AII97737.1 BLTX353 [Nephila pilipes]
>AII97736.1 BLTX351 [Nephila pilipes]
>AII97735.1 BLTX350 [Nephila pilipes]
>AII97734.1 BLTX349 [Nephila pilipes]
>AII97733.1 BLTX347 [Nephila pilipes]
>AII97732.1 BLTX346 [Nephila pilipes]
>AII97731.1 BLTX345 [Nephila pilipes]
>AII97730.1 BLTX344 [Nephila pilipes]
>AII97729.1 BLTX342 [Nephila pilipes]
>AII97728.1 BLTX341 [Nephila pilipes]
>AII97727.1 BLTX340 [Nephila pilipes]
>AII97726.1 BLTX339 [Nephila pilipes]
>AII97725.1 BLTX338 [Nephila pilipes]
>AII97724.1 BLTX337 [Nephila pilipes]
>AII97723.1 BLTX336 [Nephila pilipes]
>AII97722.1 BLTX335 [Nephila pilipes]
>AII97721.1 BLTX334 [Nephila pilipes]
>AII97720.1 BLTX333 [Nephila pilipes]
>AII97719.1 BLTX332 [Nephila pilipes]
>AII97718.1 BLTX331 [Nephila pilipes]
>AII97717.1 BLTX330 [Nephila pilipes]
>AII97716.1 BLTX329 [Nephila pilipes]
>AII97715.1 BLTX328 [Nephila pilipes]
>AII97714.1 BLTX327 [Nephila pilipes]
>AII97713.1 BLTX326 [Nephila pilipes]
>AII97712.1 BLTX325 [Nephila pilipes]
>AII97711.1 BLTX324 [Nephila pilipes]
>AII97710.1 BLTX323 [Nephila pilipes]
>AII97709.1 BLTX322 [Nephila pilipes]
>AII97708.1 BLTX321 [Nephila pilipes]
>AII97707.1 BLTX320 [Nephila pilipes]
>AII97706.1 BLTX319 [Nephila pilipes]
>AII97705.1 BLTX318 [Nephila pilipes]
>AII97704.1 BLTX316 [Nephila pilipes]
>AII97703.1 BLTX315 [Nephila pilipes]
>AII97702.1 BLTX314 [Nephila pilipes]
>AII97701.1 BLTX313 [Nephila pilipes]
>AII97700.1 BLTX312 [Nephila pilipes]
>AII97699.1 BLTX311 [Nephila pilipes]
>AII97698.1 BLTX310 [Nephila pilipes]
>AII97697.1 BLTX309 [Nephila pilipes]
>AII97696.1 BLTX308 [Nephila pilipes]
>AII97695.1 BLTX307 [Nephila pilipes]
>AII97694.1 BLTX306 [Nephila pilipes]
>AII97693.1 BLTX305 [Nephila pilipes]
>AII97692.1 BLTX304 [Nephila pilipes]
>AII97691.1 BLTX303 [Nephila pilipes]
>AII97690.1 BLTX302 [Nephila pilipes]
>AII97689.1 BLTX301 [Nephila pilipes]
>AII97688.1 BLTX300 [Nephila pilipes]
>AII97687.1 BLTX299 [Nephila pilipes]
>AII97686.1 BLTX298 [Nephila pilipes]
>AII97685.1 BLTX297 [Nephila pilipes]
>AII97684.1 BLTX296 [Nephila pilipes]
>AII97683.1 BLTX295 [Nephila pilipes]
>AII97682.1 BLTX294 [Nephila pilipes]
>AII97681.1 BLTX293 [Nephila pilipes]
>AII97680.1 BLTX292 [Nephila pilipes]
>AII97679.1 BLTX291 [Nephila pilipes]
>AII97678.1 BLTX290 [Nephila pilipes]
>AII97677.1 BLTX289 [Nephila pilipes]
>AII97676.1 BLTX288 [Nephila pilipes]
>AII97675.1 BLTX287 [Nephila pilipes]
>AII97674.1 BLTX284 [Nephila pilipes]
>AII97673.1 BLTX283 [Nephila pilipes]
>AII97672.1 BLTX282 [Nephila pilipes]
>AII97671.1 BLTX281 [Nephila pilipes]
>AII97670.1 BLTX280 [Nephila pilipes]
>AII97669.1 BLTX279 [Nephila pilipes]
>AII97668.1 BLTX278 [Nephila pilipes]
>AII97667.1 BLTX277 [Nephila pilipes]
>AII97666.1 BLTX276 [Nephila pilipes]
>AII97665.1 BLTX275 [Nephila pilipes]
>AII97664.1 BLTX274 [Nephila pilipes]
>AII97663.1 BLTX273 [Nephila pilipes]
>AII97662.1 BLTX272 [Nephila pilipes]
>AII97661.1 BLTX271 [Nephila pilipes]
>AII97660.1 BLTX270 [Nephila pilipes]
>AII97659.1 BLTX269 [Nephila pilipes]
>AII97658.1 BLTX268 [Nephila pilipes]
>AII97657.1 BLTX267 [Nephila pilipes]
>AII97656.1 BLTX266 [Nephila pilipes]
>AII97655.1 BLTX263 [Nephila pilipes]
>AII97654.1 BLTX262 [Nephila pilipes]
>AII97653.1 BLTX261 [Nephila pilipes]
>AII97652.1 BLTX259 [Nephila pilipes]
>AII97651.1 BLTX258 [Nephila pilipes]
>AII97650.1 BLTX257 [Nephila pilipes]
>AII97649.1 BLTX255 [Nephila pilipes]
>AII97648.1 BLTX254 [Nephila pilipes]
>AII97647.1 BLTX253 [Nephila pilipes]
>AII97646.1 BLTX252 [Nephila pilipes]
>AII97645.1 BLTX251 [Nephila pilipes]
>AII97644.1 BLTX250 [Nephila pilipes]
>AII97643.1 BLTX249 [Nephila pilipes]
>AII97642.1 BLTX248 [Nephila pilipes]
>AII97641.1 BLTX247 [Nephila pilipes]
>AII97640.1 BLTX246 [Nephila pilipes]
>AII97639.1 BLTX245 [Nephila pilipes]
>AII97638.1 BLTX244 [Nephila pilipes]
>AII97637.1 BLTX243 [Nephila pilipes]
>AII97636.1 BLTX242 [Nephila pilipes]
>AII97635.1 BLTX241 [Nephila pilipes]
>AII97634.1 BLTX240 [Nephila pilipes]
>AII97633.1 BLTX239 [Nephila pilipes]
>AII97632.1 BLTX238 [Nephila pilipes]
>AII97631.1 BLTX237 [Nephila pilipes]
>AII97630.1 BLTX236 [Nephila pilipes]
>AII97629.1 BLTX235 [Nephila pilipes]
>AII97628.1 BLTX234 [Nephila pilipes]
>AII97627.1 BLTX233 [Nephila pilipes]
>AII97626.1 BLTX232 [Nephila pilipes]
>AII97625.1 BLTX231 [Nephila pilipes]
>AII97624.1 BLTX230 [Nephila pilipes]
>AII97623.1 BLTX229 [Nephila pilipes]
>AII97622.1 BLTX228 [Nephila pilipes]
>AII97621.1 BLTX227 [Nephila pilipes]
>AII97620.1 BLTX226 [Nephila pilipes]
>AII97619.1 BLTX225 [Nephila pilipes]
>AII97618.1 BLTX224 [Nephila pilipes]
>AII97617.1 BLTX223 [Nephila pilipes]
>AII97616.1 BLTX222 [Nephila pilipes]
>AII97615.1 BLTX221 [Nephila pilipes]
>AII97614.1 BLTX220 [Nephila pilipes]
>AII97613.1 BLTX218 [Nephila pilipes]
>AII97612.1 BLTX217 [Nephila pilipes]
>AII97611.1 BLTX216 [Nephila pilipes]
>AII97610.1 BLTX215 [Nephila pilipes]
>AII97609.1 BLTX214 [Nephila pilipes]
>AII97608.1 BLTX213 [Nephila pilipes]
>AII97607.1 BLTX212 [Nephila pilipes]
>AII97606.1 BLTX211 [Nephila pilipes]
>AII97605.1 BLTX210 [Nephila pilipes]
>AII97604.1 BLTX209 [Nephila pilipes]
>AII97603.1 BLTX208 [Nephila pilipes]
>AII97602.1 BLTX207 [Nephila pilipes]
>AII97601.1 BLTX206 [Nephila pilipes]
>AII97600.1 BLTX205 [Nephila pilipes]
>AII97599.1 BLTX204 [Nephila pilipes]
>AII97598.1 BLTX202 [Nephila pilipes]
>AII97597.1 BLTX201 [Nephila pilipes]
>AII97596.1 BLTX200 [Nephila pilipes]
>AII97595.1 BLTX199 [Nephila pilipes]
>AII97594.1 BLTX198 [Nephila pilipes]
>AII97593.1 BLTX197 [Nephila pilipes]
>AII97592.1 BLTX195 [Nephila pilipes]
>AII97591.1 BLTX194 [Nephila pilipes]
>AII97590.1 BLTX193 [Nephila pilipes]
>AII97589.1 BLTX192 [Nephila pilipes]
>AII97588.1 BLTX191 [Nephila pilipes]
>AII97587.1 BLTX190 [Nephila pilipes]
>AII97586.1 BLTX189 [Nephila pilipes]
>AII97585.1 BLTX188 [Nephila pilipes]
>AII97584.1 BLTX187 [Nephila pilipes]
>AII97583.1 BLTX186 [Nephila pilipes]
>AII97582.1 BLTX185 [Nephila pilipes]
>AII97581.1 BLTX183 [Nephila pilipes]
>AII97580.1 BLTX182 [Nephila pilipes]
>AII97579.1 BLTX181 [Nephila pilipes]
>AII97578.1 BLTX180 [Nephila pilipes]
>AII97577.1 BLTX179 [Nephila pilipes]
>AII97576.1 BLTX178 [Nephila pilipes]
>AII97575.1 BLTX177 [Nephila pilipes]
>AII97574.1 BLTX175 [Nephila pilipes]
>AII97573.1 BLTX174 [Nephila pilipes]
>AII97572.1 BLTX173 [Nephila pilipes]
>AII97571.1 BLTX172 [Nephila pilipes]
>AII97570.1 BLTX171 [Nephila pilipes]
>AII97569.1 BLTX170 [Nephila pilipes]
>AII97568.1 BLTX169 [Nephila pilipes]
>AII97567.1 BLTX168 [Nephila pilipes]
>AII97566.1 BLTX167 [Nephila pilipes]
>AII97565.1 BLTX166 [Nephila pilipes]
>AII97564.1 BLTX165 [Nephila pilipes]
>AII97563.1 BLTX164 [Nephila pilipes]
>AII97562.1 BLTX162 [Nephila pilipes]
>AII97561.1 BLTX161 [Nephila pilipes]
>AII97560.1 BLTX160 [Nephila pilipes]
>AII97559.1 BLTX159 [Nephila pilipes]
>AII97558.1 BLTX158 [Nephila pilipes]
>AII97557.1 BLTX155 [Nephila pilipes]
>AII97556.1 BLTX154 [Nephila pilipes]
>AII97555.1 BLTX153 [Nephila pilipes]
>AII97554.1 BLTX152 [Nephila pilipes]
>AII97553.1 BLTX151 [Nephila pilipes]
>AII97552.1 BLTX150 [Nephila pilipes]
>AII97551.1 BLTX149 [Nephila pilipes]
>AII97550.1 BLTX148 [Nephila pilipes]
>AII97549.1 BLTX147 [Nephila pilipes]
>AII97548.1 BLTX146 [Nephila pilipes]
>AII97547.1 BLTX145 [Nephila pilipes]
>AII97546.1 BLTX144 [Nephila pilipes]
>AII97545.1 BLTX143 [Nephila pilipes]
>AII97544.1 BLTX142 [Nephila pilipes]
>AII97543.1 BLTX141 [Nephila pilipes]
>AII97542.1 BLTX139 [Nephila pilipes]
>AII97541.1 BLTX138 [Nephila pilipes]
>AII97540.1 BLTX136 [Nephila pilipes]
>AII97539.1 BLTX135 [Nephila pilipes]
>AII97538.1 BLTX134 [Nephila pilipes]
>AII97537.1 BLTX133 [Nephila pilipes]
>AII97536.1 BLTX132 [Nephila pilipes]
>AII97535.1 BLTX131 [Nephila pilipes]
>AII97534.1 BLTX129 [Nephila pilipes]
>AII97533.1 BLTX128 [Nephila pilipes]
>AII97532.1 BLTX127 [Nephila pilipes]
>AII97531.1 BLTX126 [Nephila pilipes]
>AII97530.1 BLTX125 [Nephila pilipes]
>AII97529.1 BLTX124 [Nephila pilipes]
>AII97528.1 BLTX123 [Nephila pilipes]
>AII97527.1 BLTX122 [Nephila pilipes]
>AII97526.1 BLTX121 [Nephila pilipes]
>AII97525.1 BLTX120 [Nephila pilipes]
>AII97524.1 BLTX119 [Nephila pilipes]
>AII97523.1 BLTX118 [Nephila pilipes]
>AII97522.1 BLTX117 [Nephila pilipes]
>AII97521.1 BLTX116 [Nephila pilipes]
>AII97520.1 BLTX115 [Nephila pilipes]
>AII97519.1 BLTX114 [Nephila pilipes]
>AII97518.1 BLTX113 [Nephila pilipes]
>AII97517.1 BLTX112 [Nephila pilipes]
>AII97516.1 BLTX111 [Nephila pilipes]
>AII97515.1 BLTX110 [Nephila pilipes]
>AII97514.1 BLTX108 [Nephila pilipes]
>AII97513.1 BLTX107 [Nephila pilipes]
>AII97512.1 BLTX106 [Nephila pilipes]
>AII97511.1 BLTX105 [Nephila pilipes]
>AII97510.1 BLTX104 [Nephila pilipes]
>AII97509.1 BLTX103 [Nephila pilipes]
>AII97508.1 BLTX102 [Nephila pilipes]
>AII97507.1 BLTX101 [Nephila pilipes]
>AII97506.1 BLTX100 [Nephila pilipes]
>AII97505.1 BLTX99 [Nephila pilipes]
>AII97504.1 BLTX98 [Nephila pilipes]
>AII97503.1 BLTX97 [Nephila pilipes]
>AII97502.1 BLTX96 [Nephila pilipes]
>AII97501.1 BLTX95 [Nephila pilipes]
>AII97500.1 BLTX94 [Nephila pilipes]
>AII97499.1 BLTX93 [Nephila pilipes]
>AII97498.1 BLTX92 [Nephila pilipes]
>AII97497.1 BLTX91 [Nephila pilipes]
>AII97496.1 BLTX90 [Nephila pilipes]
>AII97495.1 BLTX89 [Nephila pilipes]
>AII97494.1 BLTX88 [Nephila pilipes]
>AII97493.1 BLTX87 [Nephila pilipes]
>AII97492.1 BLTX86 [Nephila pilipes]
>AII97491.1 BLTX85 [Nephila pilipes]
>AII97490.1 BLTX84 [Nephila pilipes]
>AII97489.1 BLTX83 [Nephila pilipes]
>AII97488.1 BLTX82 [Nephila pilipes]
>AII97487.1 BLTX81 [Nephila pilipes]
>AII97486.1 BLTX80 [Nephila pilipes]
>AII97485.1 BLTX79 [Nephila pilipes]
>AII97484.1 BLTX77 [Nephila pilipes]
>AII97483.1 BLTX76 [Nephila pilipes]
>AII97482.1 BLTX74 [Nephila pilipes]
>AII97481.1 BLTX73 [Nephila pilipes]
>AII97480.1 BLTX72 [Nephila pilipes]
>AII97479.1 BLTX71 [Nephila pilipes]
>AII97478.1 BLTX70 [Nephila pilipes]
>AII97477.1 BLTX69 [Nephila pilipes]
>AII97476.1 BLTX68 [Nephila pilipes]
>AII97475.1 BLTX67 [Nephila pilipes]
>AII97474.1 BLTX66 [Nephila pilipes]
>AII97473.1 BLTX65 [Nephila pilipes]
>AII97472.1 BLTX64 [Nephila pilipes]
>AII97471.1 BLTX63 [Nephila pilipes]
>AII97470.1 BLTX62 [Nephila pilipes]
>AII97469.1 BLTX61 [Nephila pilipes]
>AII97468.1 BLTX59 [Nephila pilipes]
>AII97467.1 BLTX58 [Nephila pilipes]
>AII97466.1 BLTX57 [Nephila pilipes]
>AII97465.1 BLTX56 [Nephila pilipes]
>AII97464.1 BLTX55 [Nephila pilipes]
>AII97463.1 BLTX53 [Nephila pilipes]
>AII97462.1 BLTX52 [Nephila pilipes]
>AII97461.1 BLTX51 [Nephila pilipes]
>AII97460.1 BLTX50 [Nephila pilipes]
>AII97459.1 BLTX49 [Nephila pilipes]
>AII97458.1 BLTX48 [Nephila pilipes]
>AII97457.1 BLTX47 [Nephila pilipes]
>AII97456.1 BLTX46 [Nephila pilipes]
>AII97455.1 BLTX45 [Nephila pilipes]
>AII97454.1 BLTX44 [Nephila pilipes]
>AII97453.1 BLTX43 [Nephila pilipes]
>AII97452.1 BLTX42 [Nephila pilipes]
>AII97451.1 BLTX40 [Nephila pilipes]
>AII97450.1 BLTX39 [Nephila pilipes]
>AII97449.1 BLTX38 [Nephila pilipes]
>AII97448.1 BLTX37 [Nephila pilipes]
>AII97447.1 BLTX36 [Nephila pilipes]
>AII97446.1 BLTX35 [Nephila pilipes]
>AII97445.1 BLTX34 [Nephila pilipes]
>AII97444.1 BLTX33 [Nephila pilipes]
>AII97443.1 BLTX32 [Nephila pilipes]
>AII97442.1 BLTX31 [Nephila pilipes]
>AII97441.1 BLTX29 [Nephila pilipes]
>AII97440.1 BLTX28 [Nephila pilipes]
>AII97439.1 BLTX27 [Nephila pilipes]
>AII97438.1 BLTX26 [Nephila pilipes]
>AII97437.1 BLTX25 [Nephila pilipes]
>AII97436.1 BLTX24 [Nephila pilipes]
>AII97435.1 BLTX23 [Nephila pilipes]
>AII97434.1 BLTX22 [Nephila pilipes]
>AII97433.1 BLTX21 [Nephila pilipes]
>AII97432.1 BLTX20 [Nephila pilipes]
>AII97431.1 BLTX19 [Nephila pilipes]
>AII97430.1 BLTX18 [Nephila pilipes]
>AII97429.1 BLTX17 [Nephila pilipes]
>AII97428.1 BLTX16 [Nephila pilipes]
>AII97427.1 BLTX15 [Nephila pilipes]
>AII97426.1 BLTX14 [Nephila pilipes]
>AII97425.1 BLTX13 [Nephila pilipes]
>AII97424.1 BLTX12 [Nephila pilipes]
>AII97423.1 BLTX11 [Nephila pilipes]
>AII97422.1 BLTX10 [Nephila pilipes]
>AII97421.1 BLTX9 [Nephila pilipes]
>AII97420.1 BLTX8 [Nephila pilipes]
>AII97419.1 BLTX7 [Nephila pilipes]
>AII97418.1 BLTX5 [Nephila pilipes]
>AII97417.1 BLTX4 [Nephila pilipes]
>AII97416.1 BLTX3 [Nephila pilipes]
>AII97415.1 BLTX2 [Nephila pilipes]
>AII97414.1 BLTX1 [Nephila pilipes]
>AII19932.1 orthodenticle, partial [Phalangium opilio]
>AII19931.1 sine oculis, partial [Phalangium opilio]
>AII19930.1 paired box-6, partial [Phalangium opilio]
>AII19929.1 empty spiracles [Phalangium opilio]
>AII02148.1 limulus factor C-related multidomain serine protease precursor [Ixodes ricinus]
>BAO48637.1 RNA polymerase II second largest subunit, partial [Parasteatoda tepidariorum]
>BAO48636.1 RNA polymerase II largest subunit, partial [Parasteatoda tepidariorum]
>BAO48634.1 RNA polymerase II second largest subunit, partial [Parasteatoda tepidariorum]
>BAO48633.1 RNA polymerase II largest subunit, partial [Parasteatoda tepidariorum]
>BAO48632.1 DNA polymerase delta catalytic subunit, partial [Parasteatoda tepidariorum]
>AHN48901.1 vitellogenin receptor [Panonychus citri]
>AHN48900.1 vitellogenin [Panonychus citri]
>AHJ58890.1 defensin [Ixodes ricinus]
>AHJ58889.1 salp15-like protein [Ixodes ricinus]
>AHJ58888.1 salp15-like protein [Ixodes ricinus]
>AHJ58887.1 20 kDa protein [Ixodes ricinus]
>AGW99338.1 chitin synthase 1 [Panonychus citri]
>AIG19696.1 putative lysozyme, partial [Ixodes scapularis]
>AIG19695.1 putative lysozyme, partial [Ixodes scapularis]
>AIG19694.1 putative lysozyme, partial [Ixodes scapularis]
>AIG19693.1 putative lysozyme, partial [Ixodes scapularis]
>AIG19692.1 putative lysozyme, partial [Ixodes scapularis]
>AIG19691.1 putative lysozyme, partial [Ixodes scapularis]
>AIG19690.1 putative lysozyme, partial [Ixodes scapularis]
>AIG19689.1 putative lysozyme, partial [Ixodes scapularis]
>AIG19688.1 putative lysozyme, partial [Ixodes scapularis]
>AIG19687.1 putative lysozyme, partial [Ixodes scapularis]
>AIG19686.1 putative lysozyme, partial [Ixodes scapularis]
>AIG19685.1 putative lysozyme, partial [Ixodes scapularis]
>AIG19684.1 putative lysozyme, partial [Ixodes scapularis]
>AIG19683.1 putative lysozyme, partial [Ixodes scapularis]
>AIG19682.1 putative lysozyme, partial [Ixodes scapularis]
>AIG19681.1 putative lysozyme, partial [Ixodes scapularis]
>AIG19680.1 putative lysozyme, partial [Ixodes scapularis]
>AIG19679.1 putative lysozyme, partial [Ixodes scapularis]
>AIG19678.1 putative lysozyme, partial [Ixodes scapularis]
>AIG19677.1 putative lysozyme, partial [Ixodes scapularis]
>AIG19676.1 putative lysozyme, partial [Ixodes scapularis]
>AIG19675.1 putative lysozyme, partial [Ixodes scapularis]
>AIG19674.1 putative lysozyme, partial [Ixodes scapularis]
>AIG19673.1 putative lysozyme, partial [Ixodes scapularis]
>AIG19672.1 putative lysozyme, partial [Ixodes scapularis]
>AIG19671.1 putative lysozyme, partial [Ixodes scapularis]
>AIG19670.1 putative lysozyme, partial [Ixodes scapularis]
>AIG19669.1 putative lysozyme, partial [Ixodes scapularis]
>AIG19668.1 putative lysozyme, partial [Ixodes scapularis]
>AIG19667.1 putative lysozyme, partial [Ixodes scapularis]
>AIG19666.1 putative lysozyme, partial [Ixodes scapularis]
>AIG19665.1 putative lysozyme, partial [Ixodes scapularis]
>AIG19664.1 putative lysozyme, partial [Ixodes scapularis]
>AIG19663.1 putative lysozyme, partial [Ixodes scapularis]
>AIG19662.1 putative lysozyme, partial [Ixodes scapularis]
>AIG19661.1 putative lysozyme, partial [Ixodes scapularis]
>AIG19660.1 putative lysozyme, partial [Ixodes scapularis]
>AIG19659.1 putative lysozyme, partial [Ixodes scapularis]
>AIG19658.1 putative lysozyme, partial [Ixodes scapularis]
>AIG19657.1 putative lysozyme, partial [Ixodes scapularis]
>AIG19656.1 putative lysozyme, partial [Ixodes scapularis]
>AIG19655.1 putative lysozyme, partial [Ixodes scapularis]
>AIG19654.1 putative lysozyme, partial [Ixodes scapularis]
>AIG19653.1 putative lysozyme, partial [Ixodes scapularis]
>AIG19652.1 putative lysozyme, partial [Ixodes scapularis]
>AIG19651.1 putative lysozyme, partial [Ixodes scapularis]
>AIG19650.1 putative lysozyme, partial [Ixodes scapularis]
>AIG19649.1 putative lysozyme, partial [Ixodes scapularis]
>AIG19648.1 putative lysozyme, partial [Ixodes scapularis]
>AIG19647.1 putative lysozyme, partial [Ixodes scapularis]
>AIG19646.1 putative lysozyme, partial [Ixodes scapularis]
>AIG19645.1 putative lysozyme, partial [Ixodes scapularis]
>AIG19644.1 putative lysozyme, partial [Ixodes scapularis]
>AIG19643.1 putative lysozyme, partial [Ixodes scapularis]
>AIG19642.1 putative lysozyme, partial [Ixodes scapularis]
>AIG19641.1 putative lysozyme, partial [Ixodes scapularis]
>AIG19640.1 putative lysozyme, partial [Ixodes scapularis]
>AIG19639.1 putative lysozyme, partial [Ixodes scapularis]
>AIG19638.1 putative lysozyme, partial [Ixodes scapularis]
>AIG19637.1 putative lysozyme, partial [Ixodes scapularis]
>AIG19636.1 putative lysozyme, partial [Ixodes scapularis]
>AIG19635.1 putative lysozyme, partial [Ixodes scapularis]
>AIG19634.1 putative lysozyme, partial [Ixodes scapularis]
>AIG19633.1 putative lysozyme, partial [Ixodes scapularis]
>AIG19632.1 putative ixoderin B, partial [Ixodes scapularis]
>AIG19631.1 putative ixoderin B, partial [Ixodes scapularis]
>AIG19630.1 putative ixoderin B, partial [Ixodes scapularis]
>AIG19629.1 putative ixoderin B, partial [Ixodes scapularis]
>AIG19628.1 putative ixoderin B, partial [Ixodes scapularis]
>AIG19627.1 putative ixoderin B, partial [Ixodes scapularis]
>AIG19626.1 putative ixoderin B, partial [Ixodes scapularis]
>AIG19625.1 putative ixoderin B, partial [Ixodes scapularis]
>AIG19624.1 putative ixoderin B, partial [Ixodes scapularis]
>AIG19623.1 putative ixoderin B, partial [Ixodes scapularis]
>AIG19622.1 putative ixoderin B, partial [Ixodes scapularis]
>AIG19621.1 putative ixoderin B, partial [Ixodes scapularis]
>AIG19620.1 putative ixoderin B, partial [Ixodes scapularis]
>AIG19619.1 putative ixoderin B, partial [Ixodes scapularis]
>AIG19618.1 putative ixoderin B, partial [Ixodes scapularis]
>AIG19617.1 putative ixoderin B, partial [Ixodes scapularis]
>AIG19616.1 putative ixoderin B, partial [Ixodes scapularis]
>AIG19615.1 putative ixoderin B, partial [Ixodes scapularis]
>AIG19614.1 putative ixoderin B, partial [Ixodes scapularis]
>AIG19613.1 putative ixoderin B, partial [Ixodes scapularis]
>AIG19612.1 putative ixoderin B, partial [Ixodes scapularis]
>AIG19611.1 putative ixoderin B, partial [Ixodes scapularis]
>AIG19610.1 putative ixoderin B, partial [Ixodes scapularis]
>AIG19609.1 putative ixoderin B, partial [Ixodes scapularis]
>AIG19608.1 putative ixoderin B, partial [Ixodes scapularis]
>AIG19607.1 putative ixoderin B, partial [Ixodes scapularis]
>AIG19606.1 putative ixoderin B, partial [Ixodes scapularis]
>AIG19605.1 putative ixoderin B, partial [Ixodes scapularis]
>AIG19604.1 putative ixoderin B, partial [Ixodes scapularis]
>AIG19603.1 putative ixoderin B, partial [Ixodes scapularis]
>AIG19602.1 putative ixoderin B, partial [Ixodes scapularis]
>AIG19601.1 putative ixoderin B, partial [Ixodes scapularis]
>AIG19600.1 putative ixoderin B, partial [Ixodes scapularis]
>AIG19599.1 putative ixoderin B, partial [Ixodes scapularis]
>AIG19598.1 putative ixoderin B, partial [Ixodes scapularis]
>AIG19597.1 putative ixoderin B, partial [Ixodes scapularis]
>AIG19596.1 putative ixoderin B, partial [Ixodes scapularis]
>AIG19595.1 putative ixoderin B, partial [Ixodes scapularis]
>AIG19594.1 putative ixoderin B, partial [Ixodes scapularis]
>AIG19593.1 putative ixoderin B, partial [Ixodes scapularis]
>AIG19592.1 putative ixoderin B, partial [Ixodes scapularis]
>AIG19591.1 putative ixoderin B, partial [Ixodes scapularis]
>AIG19590.1 putative ixoderin B, partial [Ixodes scapularis]
>AIG19589.1 putative ixoderin B, partial [Ixodes scapularis]
>AIG19588.1 putative ixoderin B, partial [Ixodes scapularis]
>AIG19587.1 putative ixoderin B, partial [Ixodes scapularis]
>AIG19586.1 putative ixoderin B, partial [Ixodes scapularis]
>AIG19585.1 putative ixoderin B, partial [Ixodes scapularis]
>AIG19584.1 putative ixoderin B, partial [Ixodes scapularis]
>AIG19583.1 putative ixoderin B, partial [Ixodes scapularis]
>AIG19582.1 putative ixoderin B, partial [Ixodes scapularis]
>AIG19581.1 putative ixoderin B, partial [Ixodes scapularis]
>AIG19580.1 putative ixoderin B, partial [Ixodes scapularis]
>AIG19579.1 putative ixoderin B, partial [Ixodes scapularis]
>AIG19578.1 putative ixoderin B, partial [Ixodes scapularis]
>AIG19577.1 putative ixoderin B, partial [Ixodes scapularis]
>AIG19576.1 putative ixoderin B, partial [Ixodes scapularis]
>AIG19575.1 putative ixoderin B, partial [Ixodes scapularis]
>AIG19574.1 putative serpin 2 precursor, partial [Ixodes scapularis]
>AIG19573.1 putative serpin 2 precursor, partial [Ixodes scapularis]
>AIG19572.1 putative serpin 2 precursor, partial [Ixodes scapularis]
>AIG19571.1 putative serpin 2 precursor, partial [Ixodes scapularis]
>AIG19570.1 putative serpin 2 precursor, partial [Ixodes scapularis]
>AIG19569.1 putative serpin 2 precursor, partial [Ixodes scapularis]
>AIG19568.1 putative serpin 2 precursor, partial [Ixodes scapularis]
>AIG19567.1 putative serpin 2 precursor, partial [Ixodes scapularis]
>AIG19566.1 putative serpin 2 precursor, partial [Ixodes scapularis]
>AIG19565.1 putative serpin 2 precursor, partial [Ixodes scapularis]
>AIG19564.1 putative serpin 2 precursor, partial [Ixodes scapularis]
>AIG19563.1 putative serpin 2 precursor, partial [Ixodes scapularis]
>AIG19562.1 putative serpin 2 precursor, partial [Ixodes scapularis]
>AIG19561.1 putative serpin 2 precursor, partial [Ixodes scapularis]
>AIG19560.1 putative serpin 2 precursor, partial [Ixodes scapularis]
>AIG19559.1 putative serpin 2 precursor, partial [Ixodes scapularis]
>AIG19558.1 putative serpin 2 precursor, partial [Ixodes scapularis]
>AIG19557.1 putative serpin 2 precursor, partial [Ixodes scapularis]
>AIG19556.1 putative serpin 2 precursor, partial [Ixodes scapularis]
>AIG19555.1 putative serpin 2 precursor, partial [Ixodes scapularis]
>AIG19554.1 putative serpin 2 precursor, partial [Ixodes scapularis]
>AIG19553.1 putative serpin 2 precursor, partial [Ixodes scapularis]
>AIG19552.1 putative serpin 2 precursor, partial [Ixodes scapularis]
>AIG19551.1 putative serpin 2 precursor, partial [Ixodes scapularis]
>AIG19550.1 putative serpin 2 precursor, partial [Ixodes scapularis]
>AIG19549.1 putative serpin 2 precursor, partial [Ixodes scapularis]
>AIG19548.1 putative serpin 2 precursor, partial [Ixodes scapularis]
>AIG19547.1 putative serpin 2 precursor, partial [Ixodes scapularis]
>AIG19546.1 putative serpin 2 precursor, partial [Ixodes scapularis]
>AIG19545.1 putative serpin 2 precursor, partial [Ixodes scapularis]
>AIG19544.1 putative serpin 2 precursor, partial [Ixodes scapularis]
>AIG19543.1 putative serpin 2 precursor, partial [Ixodes scapularis]
>AIG19542.1 putative serpin 2 precursor, partial [Ixodes scapularis]
>AIG19541.1 putative serpin 2 precursor, partial [Ixodes scapularis]
>AIG19540.1 putative serpin 2 precursor, partial [Ixodes scapularis]
>AIG19539.1 putative serpin 2 precursor, partial [Ixodes scapularis]
>AIG19538.1 putative serpin 2 precursor, partial [Ixodes scapularis]
>AIG19537.1 putative serpin 2 precursor, partial [Ixodes scapularis]
>AIG19536.1 putative serpin 2 precursor, partial [Ixodes scapularis]
>AIG19535.1 putative serpin 2 precursor, partial [Ixodes scapularis]
>AIG19534.1 putative serpin 2 precursor, partial [Ixodes scapularis]
>AIG19533.1 putative serpin 2 precursor, partial [Ixodes scapularis]
>AIG19532.1 putative serpin 2 precursor, partial [Ixodes scapularis]
>AIG19531.1 putative serpin 2 precursor, partial [Ixodes scapularis]
>AIG19530.1 putative serpin 2 precursor, partial [Ixodes scapularis]
>AIG19529.1 putative serpin 2 precursor, partial [Ixodes scapularis]
>AIG19528.1 putative serpin 2 precursor, partial [Ixodes scapularis]
>AIG19527.1 putative serpin 2 precursor, partial [Ixodes scapularis]
>AIG19526.1 putative serpin 2 precursor, partial [Ixodes scapularis]
>AIG19525.1 putative serpin 2 precursor, partial [Ixodes scapularis]
>AIG19524.1 putative serpin 2 precursor, partial [Ixodes scapularis]
>AIG19523.1 putative serpin 2 precursor, partial [Ixodes scapularis]
>AIG19522.1 putative serpin 2 precursor, partial [Ixodes scapularis]
>AIG19521.1 putative serpin 2 precursor, partial [Ixodes scapularis]
>AIG19520.1 putative serpin 2 precursor, partial [Ixodes scapularis]
>AIG19519.1 putative serpin 2 precursor, partial [Ixodes scapularis]
>AIG19518.1 putative serpin 2 precursor, partial [Ixodes scapularis]
>AIG19517.1 putative serpin 2 precursor, partial [Ixodes scapularis]
>AIG19516.1 putative serpin 2 precursor, partial [Ixodes scapularis]
>AIG19515.1 putative serpin 2 precursor, partial [Ixodes scapularis]
>AIG19514.1 putative serpin 2 precursor, partial [Ixodes scapularis]
>AIG19513.1 putative serpin 2 precursor, partial [Ixodes scapularis]
>AIG19512.1 putative serpin 2 precursor, partial [Ixodes scapularis]
>AIE44756.1 metalloprotease 5 [Rhipicephalus microplus]
>AIE44755.1 metalloprotease 4 [Rhipicephalus microplus]
>AIE44754.1 metalloprotease 2 [Rhipicephalus microplus]
>AIE44753.1 metalloprotease 1 [Rhipicephalus microplus]
>AIE44752.1 metalloprotease 5 [Rhipicephalus sanguineus]
>AIE44751.1 metalloprotease 2 [Rhipicephalus sanguineus]
>AIE44750.1 metalloprotease 1 [Rhipicephalus sanguineus]
>AIE44749.1 metalloprotease 3 [Ixodes persulcatus]
>AIE44748.1 metalloprotease 2 [Ixodes persulcatus]
>AIE44747.1 metalloprotease 1 [Ixodes persulcatus]
>AIE44554.1 elongation factor-1 gamma, partial [Macrothele sp. CRBAMM001701]
>AIE44553.1 elongation factor-1 gamma, partial [Macrothele gigas]
>AIE44552.1 elongation factor-1 gamma, partial [Macrothele yaginumai]
>AIE44551.1 elongation factor-1 gamma, partial [Macrothele calpeiana]
>AIE44550.1 elongation factor-1 gamma, partial [Macrothele cretica]
>AFI64330.1 heat shock protein, partial [Haemaphysalis doenitzi]
>AFI64329.1 heat shock protein, partial [Haemaphysalis longicornis]
>AFI64328.1 heat shock protein, partial [Haemaphysalis longicornis]
>AFI64327.1 translation elongation factor EF1-alpha, partial [Haemaphysalis doenitzi]
>AFI64326.1 translation elongation factor EF1-alpha, partial [Haemaphysalis longicornis]
>AFI64325.1 translation elongation factor EF1-alpha, partial [Haemaphysalis longicornis]
>ADG63462.1 nicotinic acetylcholine receptor alpha 8 subunit [Pardosa pseudoannulata]
>AID68367.1 acetyl-CoA carboxylase [Panonychus citri]
>AHD24448.1 histone 3, partial [Loxosceles rufescens]
>AHD24447.1 histone 3, partial [Loxosceles rufescens]
>AHD24446.1 histone 3, partial [Loxosceles rufescens]
>AHD24445.1 histone 3, partial [Loxosceles aff. rufescens Anti-Atlas]
>AHD24444.1 histone 3, partial [Loxosceles rufescens]
>AHD24443.1 histone 3, partial [Loxosceles rufescens]
>AHD24442.1 histone 3, partial [Loxosceles rufescens]
>AHD24441.1 histone 3, partial [Loxosceles rufescens]
>AHD24440.1 histone 3, partial [Loxosceles rufescens]
>AHD24439.1 histone 3, partial [Loxosceles rufescens]
>AHD24438.1 histone 3, partial [Loxosceles mrazig]
>AHD24437.1 histone 3, partial [Loxosceles mrazig]
>AHD24436.1 histone 3, partial [Loxosceles aff. rufescens Anti-Atlas]
>AHD24435.1 histone 3, partial [Loxosceles aff. rufescens Anti-Atlas]
>AHC13181.1 histone H3, partial [Loxosceles sp. Gran Canaria 1]
>AHC13180.1 histone H3, partial [Loxosceles sp. Gran Canaria 1]
>AHC13179.1 histone H3, partial [Loxosceles sp. La Gomera]
>AHC13178.1 histone H3, partial [Loxosceles sp. La Gomera]
>AHC13177.1 histone H3, partial [Loxosceles sp. La Gomera]
>AHC13176.1 histone H3, partial [Loxosceles sp. La Gomera]
>AHC13175.1 histone H3, partial [Loxosceles sp. Gran Canaria 2]
>AHC13174.1 histone H3, partial [Loxosceles sp. Gran Canaria 1]
>AHC13173.1 histone H3, partial [Loxosceles sp. Gran Canaria 1]
>AHC13172.1 histone H3, partial [Loxosceles sp. Fuerteventura-Lanzarote]
>AHC13171.1 histone H3, partial [Loxosceles sp. Fuerteventura-Lanzarote]
>AHC13170.1 histone H3, partial [Loxosceles sp. Fuerteventura-Lanzarote]
>AHC13169.1 histone H3, partial [Loxosceles sp. Fuerteventura-Lanzarote]
>AHC13168.1 histone H3, partial [Loxosceles sp. Fuerteventura-Lanzarote]
>AHC13167.1 histone H3, partial [Loxosceles sp. Fuerteventura-Lanzarote]
>AHC13166.1 histone H3, partial [Loxosceles sp. Fuerteventura-Lanzarote]
>AHC13165.1 histone H3, partial [Loxosceles sp. Fuerteventura-Lanzarote]
>AHC13164.1 histone H3, partial [Loxosceles sp. Fuerteventura-Lanzarote]
>AHC13163.1 histone H3, partial [Loxosceles sp. Fuerteventura-Lanzarote]
>AHC13162.1 histone H3, partial [Loxosceles sp. Fuerteventura-Lanzarote]
>AHC13161.1 histone H3, partial [Loxosceles sp. Fuerteventura-Lanzarote]
>AHC13160.1 histone H3, partial [Loxosceles sp. Fuerteventura-Lanzarote]
>AHC13159.1 histone H3, partial [Loxosceles sp. Fuerteventura-Lanzarote]
>AHC13158.1 histone H3, partial [Loxosceles sp. Fuerteventura-Lanzarote]
>AHC13157.1 histone H3, partial [Loxosceles sp. Fuerteventura-Lanzarote]
>AHC13156.1 histone H3, partial [Loxosceles sp. Fuerteventura-Lanzarote]
>AHC13155.1 histone H3, partial [Loxosceles sp. Fuerteventura-Lanzarote]
>AHC13154.1 histone H3, partial [Loxosceles sp. Fuerteventura-Lanzarote]
>AHC13153.1 histone H3, partial [Loxosceles sp. Fuerteventura-Lanzarote]
>AHC13152.1 histone H3, partial [Loxosceles sp. Fuerteventura-Lanzarote]
>AHC13151.1 histone H3, partial [Loxosceles sp. Gran Canaria 1]
>AHC13150.1 histone H3, partial [Loxosceles sp. Tenerife 2]
>AHC13149.1 histone H3, partial [Loxosceles sp. Gran Canaria 1]
>AHC13148.1 histone H3, partial [Loxosceles sp. Gran Canaria 1]
>AHC13147.1 histone H3, partial [Loxosceles sp. Tenerife 3]
>AHC13146.1 histone H3, partial [Loxosceles sp. Gran Canaria 2]
>AID54718.1 blood meal-induced serine protease inhibitor [Ixodes scapularis]
>ADT64271.1 lamda-potassium channel toxin [Mesobuthus eupeus]
>ABR21076.1 calcium channel toxin-like peptide-1 [Mesobuthus eupeus]
>ABB85068.1 venom inhibitor cystine knot peptide [Mesobuthus martensii]
>AAP35066.1 Der f Mag 29 allergen [Dermatophagoides farinae]
>BAP05479.1 transposase [Heteropoda venatoria]
>BAP05478.1 transposase [Heteropoda venatoria]
>BAP05477.1 transposase [Heteropoda venatoria]
>BAP05476.1 transposase [Heteropoda venatoria]
>AFQ32716.1 actin 5C, partial [Thiratoscirtus sp. MRB251]
>AFQ32715.1 actin 5C, partial [Thiratoscirtus sp. MRB219]
>AFQ32714.1 actin 5C, partial [Thiratoscirtus sp. MRB259]
>AFQ32713.1 actin 5C, partial [Thiratoscirtus sp. MRB252]
>AFQ32712.1 actin 5C, partial [Thiratoscirtinae sp. white palps B MRB264]
>AFQ32711.1 actin 5C, partial [Thiratoscirtinae sp. white palps A MRB215]
>AFQ32710.1 actin 5C, partial [Thiratoscirtinae sp. spot, foliage MRB210]
>AFQ32709.1 actin 5C, partial [Thiratoscirtinae sp. moss MRB208]
>AFQ32708.1 actin 5C, partial [Thiratoscirtinae sp. small shiny, litter MRB260]
>AFQ32707.1 actin 5C, partial [Thiratoscirtinae sp. elongate, foliage MRB212]
>AFQ32706.1 actin 5C, partial [Thiratoscirtinae sp. small black, litter MRB211]
>AFQ32705.1 actin 5C, partial [Thiratoscirtinae sp. large, freyine-like JXZ171]
>AFQ32704.1 actin 5C, partial [Tarne dives]
>AFQ32703.1 actin 5C, partial [Pochyta sp. MRB216]
>AFQ32702.1 actin 5C, partial [Pochyta sp. MRB233]
>AFQ32701.1 actin 5C, partial [Pochyta sp. MRB228]
>AFQ32700.1 actin 5C, partial [Pochyta pulchra]
>AFQ32699.1 actin 5C, partial [Pochyta cf. pannosa MRB242]
>AFQ32698.1 actin 5C, partial [Pochyta cf. fastibilis MRB221]
>AFQ32697.1 actin 5C, partial [Malloneta sp. B MRB245]
>AFQ32696.1 actin 5C, partial [Malloneta guineensis]
>AFQ32695.1 actin 5C, partial [Malloneta guineensis]
>AFQ32694.1 actin 5C, partial [Longarenus sp. B MRB220]
>AFQ32693.1 actin 5C, partial [Thiratoscirtinae cf. Alfenus sp. A MRB234]
>AFQ32692.1 actin 5C, partial [Bacelarella cf. tentativa MRB229]
>AFQ32691.1 actin 5C, partial [Plexippinae sp. sp. B MRB266]
>AFQ32690.1 actin 5C, partial [Pellenes peninsularis]
>AFQ32689.1 actin 5C, partial [Pellenes nigrociliatus]
>AFQ32688.1 actin 5C, partial [Hyllus sp. MRB235]
>AFQ32687.1 actin 5C, partial [Hermotimus sp. MRB218]
>AFQ32686.1 actin 5C, partial [Habronattus decorus]
>AFQ32685.1 actin 5C, partial [Evarcha sp. A MRB070]
>AFQ32684.1 actin 5C, partial [Eburneana sp. MRB231]
>AFQ32683.1 actin 5C, partial [Bianor maculatus]
>AFQ32682.1 actin 5C, partial [Tusitala lyrata]
>AFQ32681.1 actin 5C, partial [Philaeus chrysops]
>AFQ32680.1 actin 5C, partial [Mogrus mathisi]
>AFQ32679.1 actin 5C, partial [Nannenus lyriger]
>AFQ32678.1 actin 5C, partial [Idastrandia orientalis]
>AFQ32677.1 actin 5C, partial [Yllenus arenarius]
>AFQ32675.1 actin 5C, partial [Mexcala elegans]
>AFQ32674.1 actin 5C, partial [Chinattus parvulus]
>AFQ32673.1 actin 5C, partial [Trydarssus cf. nobilitatus MRB270]
>AFQ32672.1 actin 5C, partial [Zenodorus orbiculatus]
>AFQ32671.1 actin 5C, partial [Thiania bhamoensis]
>AFQ32670.1 actin 5C, partial [Naphrys pulex]
>AFQ32669.1 actin 5C, partial [Peplometus sp. d199]
>AFQ32668.1 actin 5C, partial [Tauala lepidus]
>AFQ32667.1 actin 5C, partial [Simaetha sp. d177]
>AFQ32666.1 actin 5C, partial [Simaetha sp. d027]
>AFQ32665.1 actin 5C, partial [Opisthoncus kochi]
>AFQ32664.1 actin 5C, partial [Myrmarachne sp. d162]
>AFQ32663.1 actin 5C, partial [Mopsus mormon]
>AFQ32662.1 actin 5C, partial [Ligurra latidens]
>AFQ32661.1 actin 5C, partial [Arasia mollicoma]
>AFQ32660.1 actin 5C, partial [Breda jovialis]
>AFQ32659.1 actin 5C, partial [Plexippinae sp. Ecuador MRB024]
>AFQ32658.1 actin 5C, partial [Aelurillus cf. ater d140]
>AFQ32657.1 actin 5C, partial [Cheliceroides sp. d222]
>AIC83788.1 carboxyl esterase, partial [Rhipicephalus annulatus]
>AIC83787.1 carboxyl esterase, partial [Rhipicephalus microplus]
>AIC83786.1 sodium channel, partial [Rhipicephalus microplus]
>AIC83785.1 sodium channel, partial [Rhipicephalus microplus]
>AIC83784.1 sodium channel, partial [Rhipicephalus microplus]
>AIC83783.1 sodium channel, partial [Rhipicephalus microplus]
>AIC83782.1 sodium channel, partial [Rhipicephalus microplus]
>AIC83781.1 sodium channel, partial [Rhipicephalus annulatus]
>AIC83780.1 sodium channel, partial [Rhipicephalus microplus]
>4HHFA Chain A, Alpha-toxin Od1
>AIB09457.1 PBN1-1 [Mesobuthus martensii]
>AHH29557.1 synaptobrevin [Rhipicephalus microplus]
>AHH29556.1 phosphatidylinositol triP phosphatase [Rhipicephalus microplus]
>AHH29555.1 glutathione S-transferase [Rhipicephalus microplus]
>AHH29554.1 dynein light chain type 1 [Rhipicephalus microplus]
>JAC59337.1 putative alpha adrenergic receptor [Cupiennius salei]
>JAC59336.1 putative alpha-1A adrenergic receptor [Cupiennius salei]
>JAC59335.1 putative fibronectin/RAS containing [Cupiennius salei]
>JAC59334.1 putative calcium-channel-like protein [Cupiennius salei]
>JAC59333.1 putative UNC-4-like protein [Cupiennius salei]
>JAC59332.1 putative calbindin-32 [Cupiennius salei]
>JAC59331.1 putative synapsin [Cupiennius salei]
>JAC59330.1 putative REPO-like homeobox [Cupiennius salei]
>JAC59329.1 putative dynamin [Cupiennius salei]
>JAC59328.1 putative lamin dm0 [Cupiennius salei]
>JAC59327.1 putative pairberry-2 [Cupiennius salei]
>JAC59326.1 putative UNC-4-like protein [Cupiennius salei]
>JAC59325.1 putative ELAV [Cupiennius salei]
>JAC59324.1 putative octopamine receptor [Cupiennius salei]
>JAC59323.1 putative serotonin receptor [Cupiennius salei]
>JAC59322.1 putative dopamine D1 receptor [Cupiennius salei]
>JAC59321.1 putative octopamine beta-2R receptor [Cupiennius salei]
>JAC59320.1 putative octopamine receptor [Cupiennius salei]
>JAC59319.1 putative band 7-stomatin-like protein [Cupiennius salei]
>JAC59318.1 putative alpha tubulin [Cupiennius salei]
>JAC59317.1 putative moody-like protein [Cupiennius salei]
>JAC59316.1 putative nicotinic ACh receptor alpha-subunit [Cupiennius salei]
>JAC59315.1 putative histamine-activated chloride channel [Cupiennius salei]
>JAC59314.1 putative MEF2-like protein [Cupiennius salei]
>JAC59313.1 putative MEF2-like protein [Cupiennius salei]
>JAC59312.1 putative voltage-gated potassium channel [Cupiennius salei]
>JAC59311.1 putative TMC-7 [Cupiennius salei]
>JAC59310.1 putative TMC-5 [Cupiennius salei]
>JAC59309.1 putative STT3A [Cupiennius salei]
>JAC59308.1 putative STT3B [Cupiennius salei]
>JAC59307.1 putative tropomyosin [Cupiennius salei]
>JAC59306.1 putative tropomyosin [Cupiennius salei]
>JAC59305.1 putative tropomyosin [Cupiennius salei]
>JAC59304.1 putative troponin [Cupiennius salei]
>JAC59303.1 putative syntaxin-1A [Cupiennius salei]
>JAC59302.1 putative PKD2 [Cupiennius salei]
>JAC59301.1 putative PKD2 [Cupiennius salei]
>JAC59300.1 putative muscarinic ACh receptor [Cupiennius salei]
>JAC59299.1 putative GABAB receptor [Cupiennius salei]
>JAC59298.1 putative GABA-activated chloride channel, rdl [Cupiennius salei]
>JAC59297.1 putative glutamate-activated chloride channel [Cupiennius salei]
>JAC59296.1 putative Cys-loop channel protein [Cupiennius salei]
>JAC59295.1 putative dicer-2 [Cupiennius salei]
>JAC59294.1 putative dicer-1 [Cupiennius salei]
>JAC59293.1 putative GAPDH [Cupiennius salei]
>JAC59292.1 putative GAD [Cupiennius salei]
>JAC59291.1 putative glutamate receptor [Cupiennius salei]
>JAC59290.1 putative glutamate receptor [Cupiennius salei]
>JAC59289.1 putative glutamate receptor [Cupiennius salei]
>JAC59288.1 putative hemocytin [Cupiennius salei]
>JAC59287.1 putative hemolectin [Cupiennius salei]
>JAC59286.1 putative apolipophorin [Cupiennius salei]
>JAC59285.1 putative hnRMP [Cupiennius salei]
>JAC59284.1 putative sialin [Cupiennius salei]
>JAC59283.1 putative sialin [Cupiennius salei]
>JAC59282.1 putative sialin [Cupiennius salei]
>JAC59281.1 putative sialin [Cupiennius salei]
>JAC59280.1 putative sodium-dependent phosphase transporter [Cupiennius salei]
>JAC59279.1 putative sialin [Cupiennius salei]
>JAC59278.1 putative sialin [Cupiennius salei]
>JAC59277.1 putative vesicular inhibitory amino-acid transporter [Cupiennius salei]
>JAC59276.1 putative excitatory amino-acid transporter [Cupiennius salei]
>JAC59275.1 putative excitatory amino-acid transporter [Cupiennius salei]
>JAC59274.1 putative excitatory amino-acid transporter [Cupiennius salei]
>JAC59273.1 putative argonaute [Cupiennius salei]
>JAC59272.1 putative argonaute [Cupiennius salei]
>JAC59271.1 putative argonaute [Cupiennius salei]
>JAC59270.1 putative argonaute [Cupiennius salei]
>JAC59269.1 putative argonaute [Cupiennius salei]
>JAC59268.1 putative argonaute [Cupiennius salei]
>JAC59267.1 putative cuticular protein [Cupiennius salei]
>JAC59266.1 putative cuticular protein [Cupiennius salei]
>JAC59265.1 putative cuticular protein [Cupiennius salei]
>JAC59264.1 putative cuticular protein [Cupiennius salei]
>JAC59263.1 putative rap guanine nucleotide exchange factor [Cupiennius salei]
>JAC59262.1 putative rap guanine nucleotide exchange factor [Cupiennius salei]
>JAC59261.1 putative rap guanine nucleotide exchange factor [Cupiennius salei]
>JAC59260.1 putative rap guanine nucleotide exchange factor [Cupiennius salei]
>JAC59259.1 putative hemicentin [Cupiennius salei]
>JAC59258.1 putative myosin light chain [Cupiennius salei]
>JAC59257.1 putative kinesin [Cupiennius salei]
>JAC59256.1 putative kinesin [Cupiennius salei]
>JAC59255.1 putative synaptobrevin [Cupiennius salei]
>JAC59254.1 putative synaptotagmin [Cupiennius salei]
>JAC59253.1 putative synaptotagmin [Cupiennius salei]
>JAC59252.1 putative V-SNARE [Cupiennius salei]
>JAC59251.1 putative ctenidin [Cupiennius salei]
>JAC59250.1 putative cardioacceleratory peptide receptor [Cupiennius salei]
>JAC59249.1 putative calcium-activated potassium channel, slowpoke [Cupiennius salei]
>JAC59248.1 putative nitric oxide synthase [Cupiennius salei]
>JAC59247.1 putative kynurenine--oxoglutarate transaminase [Cupiennius salei]
>JAC59246.1 putative guanylate cyclase [Cupiennius salei]
>JAC59245.1 putative filamin [Cupiennius salei]
>JAC59244.1 putative actin [Cupiennius salei]
>JAC59243.1 putative calcium-activated potassium channel, slowpoke [Cupiennius salei]
>JAC59242.1 putative huntingtin [Cupiennius salei]
>JAC59241.1 putative sodium/hydrogen exchanger [Cupiennius salei]
>JAC59240.1 putative cuticular protein [Cupiennius salei]
>JAC59239.1 putative cuticular protein [Cupiennius salei]
>JAC59238.1 putative growth differentiation factor [Cupiennius salei]
>JAC59237.1 putative ribosomal protein L15 [Cupiennius salei]
>JAC59236.1 putative G protein beta subunit [Cupiennius salei]
>CDK13233.1 AP2 precursor [Androctonus aeneas]
>CDK13232.1 AP1 precursor [Androctonus aeneas]
>ACN48959.2 sphingomyelinase D-like protein, partial [Loxosceles laeta]
>ACN48924.2 sphingomyelinase D-like protein, partial [Loxosceles variegata]
>ACN48920.2 sphingomyelinase D-like protein, partial [Loxosceles sabina]
>ACN49025.1 sphingomyelinase D-like protein, partial [Loxosceles spinulosa]
>ACN49024.1 sphingomyelinase D-like protein, partial [Loxosceles spinulosa]
>ACN49023.1 sphingomyelinase D-like protein, partial [Loxosceles spinulosa]
>ACN49022.1 sphingomyelinase D-like protein, partial [Sicarius albospinosus]
>ACN49021.1 sphingomyelinase D-like protein, partial [Sicarius cf. damarensis GJB-2008]
>ACN49020.1 sphingomyelinase D-like protein, partial [Sicarius cf. damarensis GJB-2008]
>ACN49019.1 sphingomyelinase D-like protein, partial [Sicarius cf. damarensis GJB-2008]
>ACN49018.1 sphingomyelinase D-like protein, partial [Sicarius cf. damarensis GJB-2008]
>ACN49017.1 sphingomyelinase D-like protein, partial [Sicarius cf. damarensis GJB-2008]
>ACN49016.1 sphingomyelinase D-like protein, partial [Sicarius cf. damarensis GJB-2008]
>ACN49015.1 sphingomyelinase D-like protein, partial [Sicarius cf. damarensis GJB-2008]
>ACN49014.1 sphingomyelinase D-like protein, partial [Sicarius cf. damarensis GJB-2008]
>ACN49013.1 sphingomyelinase D-like protein, partial [Sicarius cf. damarensis GJB-2008]
>ACN49012.1 sphingomyelinase D-like protein, partial [Sicarius cf. damarensis GJB-2008]
>ACN49011.1 sphingomyelinase D-like protein, partial [Sicarius cf. damarensis GJB-2008]
>ACN49010.1 sphingomyelinase D-like protein, partial [Sicarius cf. damarensis GJB-2008]
>ACN49009.1 sphingomyelinase D-like protein, partial [Sicarius cf. damarensis GJB-2008]
>ACN49008.1 sphingomyelinase D-like protein, partial [Sicarius cf. damarensis GJB-2008]
>ACN49007.1 sphingomyelinase D-like protein, partial [Sicarius cf. damarensis GJB-2008]
>ACN49006.1 sphingomyelinase D-like protein, partial [Sicarius cf. damarensis GJB-2008]
>ACN49005.1 sphingomyelinase D-like protein, partial [Sicarius cf. damarensis GJB-2008]
>ACN49004.1 sphingomyelinase D-like protein, partial [Sicarius cf. damarensis GJB-2008]
>ACN49003.1 sphingomyelinase D-like protein, partial [Sicarius cf. damarensis GJB-2008]
>ACN49002.1 sphingomyelinase D-like protein, partial [Sicarius cf. damarensis GJB-2008]
>ACN49001.1 sphingomyelinase D-like protein, partial [Sicarius patagonicus]
>ACN49000.1 sphingomyelinase D-like protein, partial [Sicarius patagonicus]
>ACN48999.1 sphingomyelinase D-like protein, partial [Sicarius patagonicus]
>ACN48998.1 sphingomyelinase D-like protein, partial [Sicarius peruensis]
>ACN48997.1 sphingomyelinase D-like protein, partial [Sicarius peruensis]
>ACN48996.1 sphingomyelinase D-like protein, partial [Sicarius peruensis]
>ACN48995.1 sphingomyelinase D-like protein, partial [Sicarius peruensis]
>ACN48994.1 sphingomyelinase D-like protein, partial [Sicarius peruensis]
>ACN48993.1 sphingomyelinase D-like protein, partial [Sicarius peruensis]
>ACN48992.1 sphingomyelinase D-like protein, partial [Sicarius peruensis]
>ACN48991.1 sphingomyelinase D-like protein, partial [Sicarius peruensis]
>ACN48990.1 sphingomyelinase D-like protein, partial [Sicarius peruensis]
>ACN48989.1 sphingomyelinase D-like protein, partial [Sicarius peruensis]
>ACN48988.1 sphingomyelinase D-like protein, partial [Sicarius peruensis]
>ACN48987.1 sphingomyelinase D-like protein, partial [Sicarius peruensis]
>ACN48986.1 sphingomyelinase D-like protein, partial [Sicarius cf. damarensis GJB-2008]
>ACN48985.1 sphingomyelinase D-like protein, partial [Sicarius terrosus]
>ACN48984.1 sphingomyelinase D-like protein, partial [Sicarius peruensis]
>ACN48983.1 sphingomyelinase D-like protein, partial [Sicarius patagonicus]
>ACN48982.1 sphingomyelinase D-like protein, partial [Loxosceles aff. spinulosa GJB-2008]
>ACN48981.1 sphingomyelinase D-like protein, partial [Loxosceles spinulosa]
>ACN48980.1 sphingomyelinase D-like protein, partial [Loxosceles spinulosa]
>ACN48979.1 sphingomyelinase D-like protein, partial [Loxosceles aff. spinulosa GJB-2008]
>ACN48978.1 sphingomyelinase D-like protein, partial [Loxosceles spinulosa]
>ACN48977.1 sphingomyelinase D-like protein, partial [Loxosceles spinulosa]
>ACN48976.1 sphingomyelinase D-like protein, partial [Loxosceles spinulosa]
>ACN48975.1 sphingomyelinase D-like protein, partial [Loxosceles spinulosa]
>ACN48974.1 sphingomyelinase D-like protein, partial [Loxosceles spinulosa]
>ACN48973.1 sphingomyelinase D-like protein, partial [Loxosceles spinulosa]
>ACN48972.1 sphingomyelinase D-like protein, partial [Loxosceles spinulosa]
>ACN48971.1 sphingomyelinase D-like protein, partial [Loxosceles cf. spinulosa GJB-2008]
>ACN48970.1 sphingomyelinase D-like protein, partial [Sicarius terrosus]
>ACN48969.1 sphingomyelinase D-like protein, partial [Sicarius peruensis]
>ACN48968.1 sphingomyelinase D-like protein, partial [Sicarius peruensis]
>ACN48967.1 sphingomyelinase D-like protein, partial [Sicarius peruensis]
>ACN48966.1 sphingomyelinase D-like protein, partial [Sicarius peruensis]
>ACN48965.1 sphingomyelinase D-like protein, partial [Sicarius peruensis]
>ACN48964.1 sphingomyelinase D-like protein, partial [Sicarius peruensis]
>ACN48963.1 sphingomyelinase D-like protein, partial [Loxosceles hirsuta]
>ACN48962.1 sphingomyelinase D-like protein, partial [Loxosceles hirsuta]
>ACN48961.1 sphingomyelinase D-like protein, partial [Loxosceles arizonica]
>ACN48960.1 sphingomyelinase D-like protein, partial [Loxosceles laeta]
>ACN48958.1 sphingomyelinase D-like protein, partial [Loxosceles laeta]
>ACN48957.1 sphingomyelinase D-like protein, partial [Loxosceles laeta]
>ACN48956.1 sphingomyelinase D-like protein, partial [Loxosceles laeta]
>ACN48955.1 sphingomyelinase D-like protein, partial [Loxosceles laeta]
>ACN48954.1 sphingomyelinase D-like protein, partial [Loxosceles laeta]
>ACN48953.1 sphingomyelinase D-like protein, partial [Loxosceles arizonica]
>ACN48952.1 sphingomyelinase D-like protein, partial [Loxosceles rufescens]
>ACN48951.1 sphingomyelinase D-like protein, partial [Loxosceles amazonica]
>ACN48950.1 sphingomyelinase D-like protein, partial [Loxosceles amazonica]
>ACN48949.1 sphingomyelinase D-like protein, partial [Loxosceles amazonica]
>ACN48948.1 sphingomyelinase D-like protein, partial [Loxosceles hirsuta]
>ACN48947.1 sphingomyelinase D-like protein, partial [Loxosceles hirsuta]
>ACN48946.1 sphingomyelinase D-like protein, partial [Loxosceles hirsuta]
>ACN48945.1 sphingomyelinase D-like protein, partial [Loxosceles hirsuta]
>ACN48944.1 sphingomyelinase D-like protein, partial [Loxosceles laeta]
>ACN48943.1 sphingomyelinase D-like protein, partial [Loxosceles laeta]
>ACN48942.1 sphingomyelinase D-like protein, partial [Loxosceles sp. 4 GJB-2008]
>ACN48941.1 sphingomyelinase D-like protein, partial [Loxosceles sp. 4 GJB-2008]
>ACN48940.1 sphingomyelinase D-like protein, partial [Loxosceles arizonica]
>ACN48939.1 sphingomyelinase D-like protein, partial [Loxosceles arizonica]
>ACN48938.1 sphingomyelinase D-like protein, partial [Loxosceles apachea]
>ACN48937.1 sphingomyelinase D-like protein, partial [Loxosceles variegata]
>ACN48936.1 sphingomyelinase D-like protein, partial [Loxosceles spadicea]
>ACN48935.1 sphingomyelinase D-like protein, partial [Loxosceles rufescens]
>ACN48934.1 sphingomyelinase D-like protein, partial [Loxosceles rufescens]
>ACN48933.1 sphingomyelinase D-like protein, partial [Loxosceles rufescens]
>ACN48932.1 sphingomyelinase D-like protein, partial [Loxosceles rufescens]
>ACN48931.1 sphingomyelinase D-like protein, partial [Loxosceles rufescens]
>ACN48930.1 sphingomyelinase D-like protein, partial [Loxosceles amazonica]
>ACN48929.1 sphingomyelinase D-like protein, partial [Loxosceles variegata]
>ACN48928.1 sphingomyelinase D-like protein, partial [Loxosceles variegata]
>ACN48927.1 sphingomyelinase D-like protein, partial [Loxosceles variegata]
>ACN48926.1 sphingomyelinase D-like protein, partial [Loxosceles variegata]
>ACN48925.1 sphingomyelinase D-like protein, partial [Loxosceles variegata]
>ACN48923.1 sphingomyelinase D-like protein, partial [Loxosceles variegata]
>ACN48922.1 sphingomyelinase D-like protein, partial [Loxosceles variegata]
>ACN48921.1 sphingomyelinase D-like protein, partial [Loxosceles sabina]
>ACN48919.1 sphingomyelinase D-like protein, partial [Loxosceles sabina]
>ACN48918.1 sphingomyelinase D-like protein, partial [Loxosceles sabina]
>ACN48917.1 sphingomyelinase D-like protein, partial [Loxosceles sabina]
>ACN48916.1 sphingomyelinase D-like protein, partial [Loxosceles sabina]
>ACN48915.1 sphingomyelinase D-like protein, partial [Loxosceles sabina]
>ACN48914.1 sphingomyelinase D-like protein, partial [Loxosceles sabina]
>ACN48913.1 sphingomyelinase D-like protein, partial [Loxosceles sabina]
>ACN48912.1 sphingomyelinase D-like protein, partial [Loxosceles sabina]
>ACN48911.1 sphingomyelinase D-like protein, partial [Loxosceles deserta]
>ACN48910.1 sphingomyelinase D-like protein, partial [Loxosceles deserta]
>ACN48909.1 sphingomyelinase D-like protein, partial [Loxosceles deserta]
>ACN48908.1 sphingomyelinase D-like protein, partial [Loxosceles deserta]
>ACN48907.1 sphingomyelinase D-like protein, partial [Loxosceles deserta]
>ACN48906.1 sphingomyelinase D-like protein, partial [Loxosceles deserta]
>ACN48905.1 sphingomyelinase D-like protein, partial [Loxosceles deserta]
>ACN48904.1 sphingomyelinase D-like protein, partial [Loxosceles deserta]
>ACN48903.1 sphingomyelinase D-like protein, partial [Loxosceles deserta]
>ACN48902.1 sphingomyelinase D-like protein, partial [Loxosceles deserta]
>ACN48901.1 sphingomyelinase D-like protein, partial [Loxosceles deserta]
>ACN48900.1 sphingomyelinase D-like protein, partial [Loxosceles deserta]
>ACN48899.1 sphingomyelinase D-like protein, partial [Loxosceles deserta]
>ACN48898.1 sphingomyelinase D-like protein, partial [Loxosceles deserta]
>ACN48897.1 sphingomyelinase D-like protein, partial [Loxosceles deserta]
>ACN48896.1 sphingomyelinase D-like protein, partial [Loxosceles deserta]
>ACN48895.1 sphingomyelinase D-like protein, partial [Loxosceles deserta]
>ACN48894.1 sphingomyelinase D-like protein, partial [Loxosceles arizonica]
>ACN48893.1 sphingomyelinase D-like protein, partial [Loxosceles apachea]
>ACN48892.1 sphingomyelinase D-like protein, partial [Loxosceles apachea]
>ACN48891.1 sphingomyelinase D-like protein, partial [Loxosceles arizonica]
>ACN48890.1 sphingomyelinase D-like protein, partial [Loxosceles apachea]
>ACN48889.1 sphingomyelinase D-like protein, partial [Loxosceles apachea]
>ACN48888.1 sphingomyelinase D-like protein, partial [Loxosceles apachea]
>ACN48887.1 sphingomyelinase D-like protein, partial [Loxosceles apachea]
>ACN48886.1 sphingomyelinase D-like protein, partial [Loxosceles apachea]
>ACN48885.1 sphingomyelinase D-like protein, partial [Loxosceles apachea]
>ACN48884.1 sphingomyelinase D-like protein, partial [Loxosceles apachea]
>ACN48883.1 sphingomyelinase D-like protein, partial [Loxosceles arizonica]
>ACN48882.1 sphingomyelinase D-like protein, partial [Loxosceles arizonica]
>ACN48881.1 sphingomyelinase D-like protein, partial [Loxosceles arizonica]
>ACN48880.1 sphingomyelinase D-like protein, partial [Loxosceles sabina]
>ACN48879.1 sphingomyelinase D-like protein, partial [Loxosceles sabina]
>ACN48878.1 sphingomyelinase D-like protein, partial [Loxosceles sabina]
>ACN48877.1 sphingomyelinase D-like protein, partial [Loxosceles arizonica]
>ACN48876.1 sphingomyelinase D-like protein, partial [Loxosceles deserta]
>ACN48875.1 sphingomyelinase D-like protein, partial [Loxosceles arizonica]
>ACN48874.1 sphingomyelinase D-like protein, partial [Loxosceles apachea]
>ACN48873.1 sphingomyelinase D-like protein, partial [Loxosceles spadicea]
>ACN48872.1 sphingomyelinase D-like protein, partial [Loxosceles spadicea]
>ACN48871.1 sphingomyelinase D-like protein, partial [Loxosceles spadicea]
>ACN48870.1 sphingomyelinase D-like protein, partial [Loxosceles spadicea]
>ACN48869.1 sphingomyelinase D-like protein, partial [Loxosceles hirsuta]
>ACN48868.1 sphingomyelinase D-like protein, partial [Loxosceles hirsuta]
>ACN48867.1 sphingomyelinase D-like protein, partial [Loxosceles hirsuta]
>ACN48866.1 sphingomyelinase D-like protein, partial [Loxosceles hirsuta]
>ACN48865.1 sphingomyelinase D-like protein, partial [Loxosceles hirsuta]
>ACN48864.1 sphingomyelinase D-like protein, partial [Loxosceles spadicea]
>ACN48863.1 sphingomyelinase D-like protein, partial [Loxosceles spadicea]
>ACN48862.1 sphingomyelinase D-like protein, partial [Loxosceles spadicea]
>ACN48861.1 sphingomyelinase D-like protein, partial [Loxosceles spadicea]
>ACN48860.1 sphingomyelinase D-like protein, partial [Loxosceles spadicea]
>ACN48859.1 sphingomyelinase D-like protein, partial [Loxosceles spadicea]
>ACN48858.1 sphingomyelinase D-like protein, partial [Loxosceles spadicea]
>ACN48857.1 sphingomyelinase D-like protein, partial [Loxosceles spadicea]
>ACN48856.1 sphingomyelinase D-like protein, partial [Loxosceles spadicea]
>ACN48855.1 sphingomyelinase D-like protein, partial [Loxosceles hirsuta]
>ACN48854.1 sphingomyelinase D-like protein, partial [Loxosceles hirsuta]
>ACN48853.1 sphingomyelinase D-like protein, partial [Loxosceles hirsuta]
>ACN48852.1 sphingomyelinase D-like protein, partial [Loxosceles hirsuta]
>ACN48851.1 sphingomyelinase D-like protein, partial [Loxosceles hirsuta]
>ACN48850.1 sphingomyelinase D-like protein, partial [Loxosceles hirsuta]
>ACN48849.1 sphingomyelinase D-like protein, partial [Loxosceles hirsuta]
>ACN48848.1 sphingomyelinase D-like protein, partial [Loxosceles hirsuta]
>ACN48847.1 sphingomyelinase D-like protein, partial [Loxosceles hirsuta]
>ACN48846.1 sphingomyelinase D-like protein, partial [Loxosceles hirsuta]
>ACN48845.1 sphingomyelinase D-like protein, partial [Loxosceles hirsuta]
>ACN48844.1 sphingomyelinase D-like protein, partial [Loxosceles hirsuta]
>ACN48843.1 sphingomyelinase D-like protein, partial [Loxosceles hirsuta]
>ACN48842.1 sphingomyelinase D-like protein, partial [Loxosceles hirsuta]
>ACN48841.1 sphingomyelinase D-like protein, partial [Loxosceles hirsuta]
>ACN48840.1 sphingomyelinase D-like protein, partial [Loxosceles hirsuta]
>ACN48839.1 sphingomyelinase D-like protein, partial [Loxosceles hirsuta]
>ACN48838.1 sphingomyelinase D-like protein, partial [Loxosceles hirsuta]
>ACN48837.1 sphingomyelinase D-like protein, partial [Loxosceles hirsuta]
>ACN48836.1 sphingomyelinase D-like protein, partial [Loxosceles hirsuta]
>AIA81145.1 toxin 1 gamma-like protein [Tityus trivittatus]
>AIA63995.1 sodium channel protein, partial [Rhipicephalus microplus]
>AIA63994.1 sodium channel protein, partial [Rhipicephalus microplus]
>AIA63993.1 sodium channel protein, partial [Rhipicephalus microplus]
>AIA63992.1 sodium channel protein, partial [Rhipicephalus annulatus]
>AIA63991.1 sodium channel protein, partial [Rhipicephalus annulatus]
>AIA63990.1 sodium channel protein, partial [Rhipicephalus annulatus]
>AIA63989.1 sodium channel protein, partial [Rhipicephalus annulatus]
>AHY81322.1 NUDIX hydrolase, partial [Tetranychus urticae]
>AHY81321.1 beta-cyanoalanine synthase [Tetranychus urticae]
>AHY81320.1 NUDIX hydrolase, partial [Tetranychus evansi]
>AHY81319.1 beta-cyanoalanine synthase [Tetranychus evansi]
>AHH30798.1 CpTx-3f toxin precursor [Cheiracanthium punctorium]
>AHH30797.1 CpTx-3e toxin precursor [Cheiracanthium punctorium]
>AHH30796.1 CpTx-3d toxin precursor [Cheiracanthium punctorium]
>AHH30795.1 CpTx-3c toxin precursor [Cheiracanthium punctorium]
>AHH30794.1 CpTx-3b toxin precursor [Cheiracanthium punctorium]
>AHH30793.1 CpTx-3a toxin precursor [Cheiracanthium punctorium]
>AHH30792.1 CpTx-2b toxin precursor [Cheiracanthium punctorium]
>AHH30791.1 CpTx-2a toxin precursor [Cheiracanthium punctorium]
>AHH30790.1 CpTx-1h toxin precursor [Cheiracanthium punctorium]
>AHZ64890.1 putative F0F1-type ATP synthase beta subunit [Tetranychus cinnabarinus]
>AHZ64888.1 ATP synthase D chain [Tetranychus cinnabarinus]
>AHZ64887.1 ATP synthase subunit f [Tetranychus cinnabarinus]
>AHZ64885.1 ATP synthase subunit s [Tetranychus cinnabarinus]
>AHZ64884.1 F1F0-ATP synthase subunit c [Tetranychus cinnabarinus]
>AHZ64883.1 ATP synthase g subunit [Tetranychus cinnabarinus]
>AHZ64882.1 ATP synthase subunit gamma [Tetranychus cinnabarinus]
>AHZ63136.1 potassium channel toxin alpha-KTx 14.5 [Mesobuthus gibbosus]
>AHZ63135.1 putative venom protein [Mesobuthus gibbosus]
>AHZ63134.1 NADH dehydrogenase subunit 3, partial [Mesobuthus gibbosus]
>AHZ63133.1 beta potassium channel toxin-like 1 MegbetaKTx1 Meg beta-KTx1 [Mesobuthus gibbosus]
>AHZ63132.1 hypothetical protein [Mesobuthus gibbosus]
>AHZ63131.1 zinc finger matrin-type protein 2-like protein [Mesobuthus gibbosus]
>AHZ63130.1 potassium channel toxin-like alpha-KTx27.4 [Mesobuthus gibbosus]
>AHZ63129.1 potassium channel toxin-like protein, partial [Mesobuthus gibbosus]
>AHZ63128.1 depressant insect toxin-like protein [Mesobuthus gibbosus]
>AHZ63127.1 putative phospholipase A2D precursor, partial [Mesobuthus gibbosus]
>AHZ63126.1 putative profilin allergen [Mesobuthus gibbosus]
>AHZ63125.1 antimicrobial non-disulfide-bridged peptide 6 [Mesobuthus gibbosus]
>AHZ63124.1 sodium toxin-like protein [Mesobuthus gibbosus]
>AHZ63123.1 putative venom peptide [Mesobuthus gibbosus]
>AHZ63122.1 antimicrobial bradykinin-potentiating peptide NDBP6 [Mesobuthus gibbosus]
>AHZ63121.1 antimicrobial non-disulfide-bridged peptide 6 NDBP6 [Mesobuthus gibbosus]
>AHZ63120.1 putative ribonuclease R [Mesobuthus gibbosus]
>AHZ63119.1 calcium channel toxin-like protein [Mesobuthus gibbosus]
>AHZ63118.1 potassium channel toxin-like alpha-KTx 26.3 [Mesobuthus gibbosus]
>AHZ63117.1 venom sodium channel toxin-like protein, partial [Mesobuthus gibbosus]
>AHZ63116.1 defensin-like protein, partial [Mesobuthus gibbosus]
>AHZ63115.1 depressant insect toxin-like protein [Mesobuthus gibbosus]
>AHZ63114.1 hypothetical protein [Mesobuthus gibbosus]
>AHZ63113.1 putative monogalactosyldiacylglycerol synthase, partial [Mesobuthus gibbosus]
>AHZ63112.1 potassium channel toxin-like alpha-KTx 10.3 [Mesobuthus gibbosus]
>AHZ63111.1 hypothetical protein [Mesobuthus gibbosus]
>AHZ63110.1 conserved hypothetical protein [Mesobuthus gibbosus]
>AHZ63109.1 venom chloride channel toxin-like 1 MegClTx1 [Mesobuthus gibbosus]
>AHZ63108.1 putative adhesive plaque matrix protein [Mesobuthus gibbosus]
>AHZ63107.1 hypothetical protein, partial [Mesobuthus gibbosus]
>AHZ63106.1 antimicrobial peptide megicin-18 [Mesobuthus gibbosus]
>1SEGA Chain A, Aah2: Lqh-alpha-it (face) Chimeric Toxin
>AHZ44568.1 histone H3, partial [Acanoides beijingensis]
>AHZ44566.1 histone H3, partial [Acanoides hengshanensis]
>AHZ35338.1 sodium channel, partial [Rhipicephalus microplus]
>AHZ35337.1 sodium channel, partial [Rhipicephalus microplus]
>AHZ35336.1 sodium channel, partial [Rhipicephalus microplus]
>CCQ98792.1 AP2 precusor [Tityus serrulatus]
>CCQ98791.1 AP1 precusor [Tityus serrulatus]
>AHZ08833.1 calreticulin [Rhipicephalus microplus]
>AFY98967.1 phospholipase D isoform 1, partial [Loxosceles gaucho]
>JAC59127.1 lipocalin 46, partial [Rhipicephalus microplus]
>JAC59126.1 lipocalin 47, partial [Rhipicephalus microplus]
>JAC59125.1 lipocalin 48, partial [Rhipicephalus microplus]
>JAC59124.1 alpha2 macroglobulin 2, partial [Rhipicephalus microplus]
>JAC59123.1 alpha2 macroglobulin 3, partial [Rhipicephalus microplus]
>JAC59122.1 hemelipoprotein HeLp 2, partial [Rhipicephalus microplus]
>JAC59121.1 lipocalin 35, partial [Rhipicephalus microplus]
>JAC59120.1 lipocalin 36, partial [Rhipicephalus microplus]
>JAC59119.1 secreted protein 27, partial [Rhipicephalus microplus]
>JAC59118.1 secreted protein 28, partial [Rhipicephalus microplus]
>JAC59117.1 secreted protein 29, partial [Rhipicephalus microplus]
>JAC59116.1 trypsin-like_1, partial [Rhipicephalus microplus]
>JAC59115.1 metallopeptidase_2, partial [Rhipicephalus microplus]
>JAC59114.1 phospholipase A2, partial [Rhipicephalus microplus]
>JAC59113.1 glycine-rich protein 3, partial [Rhipicephalus microplus]
>JAC59112.1 large GYY protein 3, partial [Rhipicephalus microplus]
>JAC59111.1 glycine-rich protein 4, partial [Rhipicephalus microplus]
>JAC59110.1 glycine-rich protein 5, partial [Rhipicephalus microplus]
>JAC59109.1 secreted cement protein 2, partial [Rhipicephalus microplus]
>JAC59108.1 metabotropic glutamate receptor_1, partial [Rhipicephalus microplus]
>JAC59107.1 Se-dependent glutathione peroxidase, partial [Rhipicephalus microplus]
>JAC59106.1 peroxinectin 1, partial [Rhipicephalus microplus]
>JAC59105.1 glutathione S-transferase 2, partial [Rhipicephalus microplus]
>JAC59104.1 tropomyosin 1, partial [Rhipicephalus microplus]
>JAC59103.1 alpha tubulin 1, partial [Rhipicephalus microplus]
>JAC59102.1 heat shock protein 90 1, partial [Rhipicephalus microplus]
>JAC59101.1 40S ribosomal protein S28, partial [Rhipicephalus microplus]
>JAC59100.1 heat shock protein 70 cognate, partial [Rhipicephalus microplus]
>JAC59099.1 alpha-L-fucosidase, partial [Rhipicephalus microplus]
>JAC59098.1 neural cell adhesion molecule 2, partial [Rhipicephalus microplus]
>JAC59097.1 fascilin-like protein, partial [Rhipicephalus microplus]
>JAC59096.1 lipocalin 37, partial [Rhipicephalus microplus]
>JAC59095.1 lipocalin 38, partial [Rhipicephalus microplus]
>JAC59094.1 immunoglobulin_G-binding protein 2, partial [Rhipicephalus microplus]
>JAC59093.1 lipocalin 39, partial [Rhipicephalus microplus]
>JAC59092.1 lipocalin 40, partial [Rhipicephalus microplus]
>JAC59091.1 lipocalin 41, partial [Rhipicephalus microplus]
>JAC59090.1 lipocalin 42, partial [Rhipicephalus microplus]
>JAC59089.1 lipocalin 43, partial [Rhipicephalus microplus]
>JAC59088.1 secreted protein 30, partial [Rhipicephalus microplus]
>JAC59087.1 secreted protein 31, partial [Rhipicephalus microplus]
>JAC59086.1 acetylcholinesterase 1, partial [Rhipicephalus microplus]
>JAC59085.1 histidine-rich secreted protein 1, partial [Rhipicephalus microplus]
>JAC59084.1 lipocalin 44, partial [Rhipicephalus microplus]
>JAC59083.1 secreted protein 32, partial [Rhipicephalus microplus]
>JAC59082.1 secreted protein 33, partial [Rhipicephalus microplus]
>JAC59081.1 secreted protein 34, partial [Rhipicephalus microplus]
>JAC59080.1 secreted protein 35, partial [Rhipicephalus microplus]
>JAC59079.1 secreted protein 36, partial [Rhipicephalus microplus]
>JAC59078.1 secreted protein 37, partial [Rhipicephalus microplus]
>JAC59077.1 alpha2 macroglobulin 1, partial [Rhipicephalus microplus]
>JAC59076.1 serine carboxypeptidase 1, partial [Rhipicephalus microplus]
>JAC59075.1 microplusin-like 2, partial [Rhipicephalus microplus]
>JAC59074.1 BmSEI-like 2, partial [Rhipicephalus microplus]
>JAC59073.1 hemelipoprotein HeLp, partial [Rhipicephalus microplus]
>JAC59072.1 vitellogenin 4, partial [Rhipicephalus microplus]
>JAC59071.1 toll-like receptor 5, partial [Rhipicephalus microplus]
>JAC59070.1 neural cell adhesion molecule 3, partial [Rhipicephalus microplus]
>JAC59069.1 ML domain-containing protein 1, partial [Rhipicephalus microplus]
>JAC59068.1 lipocalin 45, partial [Rhipicephalus microplus]
>JAC59067.1 secreted protein 38, partial [Rhipicephalus microplus]
>JAC59066.1 inositol polyphosphate phosphatase, partial [Rhipicephalus microplus]
>JAC59065.1 lipocalin 49, partial [Rhipicephalus microplus]
>JAC59064.1 lipocalin 50, partial [Rhipicephalus microplus]
>JAC59063.1 hemelipoprotein HeLp 3, partial [Rhipicephalus microplus]
>JAC59062.1 vitellogenin 5, partial [Rhipicephalus microplus]
>JAC59061.1 lipocalin 1 [Rhipicephalus microplus]
>JAC59060.1 lipocalin 2 [Rhipicephalus microplus]
>JAC59059.1 lipocalin 3 [Rhipicephalus microplus]
>JAC59058.1 lipocalin 4 [Rhipicephalus microplus]
>JAC59057.1 lipocalin 5 [Rhipicephalus microplus]
>JAC59056.1 lipocalin 6 [Rhipicephalus microplus]
>JAC59055.1 secreted protein 1 [Rhipicephalus microplus]
>JAC59054.1 secreted protein 2 [Rhipicephalus microplus]
>JAC59053.1 secreted protein 3 [Rhipicephalus microplus]
>JAC59052.1 secreted protein 4 [Rhipicephalus microplus]
>JAC59051.1 secreted protein 5 [Rhipicephalus microplus]
>JAC59050.1 secreted protein 6 [Rhipicephalus microplus]
>JAC59049.1 secreted protein 7 [Rhipicephalus microplus]
>JAC59048.1 secreted protein 8 [Rhipicephalus microplus]
>JAC59047.1 secreted protein 9 [Rhipicephalus microplus]
>JAC59046.1 secreted protein 10 [Rhipicephalus microplus]
>JAC59045.1 secreted protein 11 [Rhipicephalus microplus]
>JAC59044.1 secreted protein 12 [Rhipicephalus microplus]
>JAC59043.1 cystatin 1 [Rhipicephalus microplus]
>JAC59042.1 thyropin 1 [Rhipicephalus microplus]
>JAC59041.1 metallopeptidase 1 [Rhipicephalus microplus]
>JAC59040.1 cathepsin_B-like [Rhipicephalus microplus]
>JAC59039.1 phospholipase A2 1 [Rhipicephalus microplus]
>JAC59038.1 secreted cement protein 1 [Rhipicephalus microplus]
>JAC59037.1 glycine-rich protein 1 [Rhipicephalus microplus]
>JAC59036.1 cuticle protein 1 [Rhipicephalus microplus]
>JAC59035.1 large GYY protein 1 [Rhipicephalus microplus]
>JAC59034.1 large GYY protein 2 [Rhipicephalus microplus]
>JAC59033.1 glycine-rich protein 2 [Rhipicephalus microplus]
>JAC59032.1 proline-rich protein 1 [Rhipicephalus microplus]
>JAC59031.1 antigen 5/SCP domain-containing protein 1 [Rhipicephalus microplus]
>JAC59030.1 ferritin_1 [Rhipicephalus microplus]
>JAC59029.1 calreticulin_1 [Rhipicephalus microplus]
>JAC59028.1 Kazal/SPARC domain-containing protein [Rhipicephalus microplus]
>JAC59027.1 histone 2A_1 [Rhipicephalus microplus]
>JAC59026.1 RNA-binding protein [Rhipicephalus microplus]
>JAC59025.1 glutathione S-transferase 1 [Rhipicephalus microplus]
>JAC59024.1 microtubule-associated protein 1 [Rhipicephalus microplus]
>JAC59023.1 actin-depolymerizing factor 1 [Rhipicephalus microplus]
>JAC59022.1 heat shock protein 70 1 [Rhipicephalus microplus]
>JAC59021.1 14-3-3 protein zeta 1 [Rhipicephalus microplus]
>JAC59020.1 deoxyribonuclease II 1 [Rhipicephalus microplus]
>JAC59019.1 peptidyl-prolyl cis-trans isomerase 1 [Rhipicephalus microplus]
>JAC59018.1 elongation factor-1 alpha 1 [Rhipicephalus microplus]
>JAC59017.1 beat protein-like 1 [Rhipicephalus microplus]
>JAC59016.1 lipocalin 7 [Rhipicephalus microplus]
>JAC59015.1 lipocalin 8 [Rhipicephalus microplus]
>JAC59014.1 lipocalin 9 [Rhipicephalus microplus]
>JAC59013.1 lipocalin 10 [Rhipicephalus microplus]
>JAC59012.1 lipocalin 11 [Rhipicephalus microplus]
>JAC59011.1 lipocalin 12 [Rhipicephalus microplus]
>JAC59010.1 lipocalin 13 [Rhipicephalus microplus]
>JAC59009.1 lipocalin 14 [Rhipicephalus microplus]
>JAC59008.1 lipocalin 15 [Rhipicephalus microplus]
>JAC59007.1 secreted protein 13 [Rhipicephalus microplus]
>JAC59006.1 secreted protein 14 [Rhipicephalus microplus]
>JAC59005.1 secreted protein 16 [Rhipicephalus microplus]
>JAC59004.1 secreted protein 17 [Rhipicephalus microplus]
>JAC59003.1 secreted protein 18 [Rhipicephalus microplus]
>JAC59002.1 TIL domain-containing protein 1 [Rhipicephalus microplus]
>JAC59001.1 TIL domain-containing protein 2 [Rhipicephalus microplus]
>JAC59000.1 TIL domain-containing protein 3 [Rhipicephalus microplus]
>JAC58999.1 TIL domain-containing protein 4 [Rhipicephalus microplus]
>JAC58998.1 thyropin 2 [Rhipicephalus microplus]
>JAC58997.1 thyropin 3 [Rhipicephalus microplus]
>JAC58996.1 Kunitz domain-containing protein 1 [Rhipicephalus microplus]
>JAC58995.1 immunoglobulin G-binding protein 1 [Rhipicephalus microplus]
>JAC58994.1 heme-binding aspartic peptidase [Rhipicephalus microplus]
>JAC58993.1 cysteine-rich KGD motif-containing protein 1 [Rhipicephalus microplus]
>JAC58992.1 cysteine-rich protein 2 [Rhipicephalus microplus]
>JAC58991.1 vitellogenin 1 [Rhipicephalus microplus]
>JAC58990.1 lipocalin 16 [Rhipicephalus microplus]
>JAC58989.1 lipocalin 17 [Rhipicephalus microplus]
>JAC58988.1 lipocalin 18 [Rhipicephalus microplus]
>JAC58987.1 lipocalin 19 [Rhipicephalus microplus]
>JAC58986.1 lipocalin 20 [Rhipicephalus microplus]
>JAC58985.1 lipocalin 21 [Rhipicephalus microplus]
>JAC58984.1 lipocalin 22 [Rhipicephalus microplus]
>JAC58983.1 lipocalin 23 [Rhipicephalus microplus]
>JAC58982.1 lipocalin 24 [Rhipicephalus microplus]
>JAC58981.1 lipocalin 25 [Rhipicephalus microplus]
>JAC58980.1 lipocalin 26 [Rhipicephalus microplus]
>JAC58979.1 lipocalin 27 [Rhipicephalus microplus]
>JAC58978.1 lipocalin 28 [Rhipicephalus microplus]
>JAC58977.1 lipocalin 29 [Rhipicephalus microplus]
>JAC58976.1 lipocalin 30 [Rhipicephalus microplus]
>JAC58975.1 lipocalin 31 [Rhipicephalus microplus]
>JAC58974.1 lipocalin 32 [Rhipicephalus microplus]
>JAC58973.1 lipocalin 33 [Rhipicephalus microplus]
>JAC58972.1 lipocalin 34 [Rhipicephalus microplus]
>JAC58971.1 secreted protein 19 [Rhipicephalus microplus]
>JAC58970.1 secreted protein 20 [Rhipicephalus microplus]
>JAC58969.1 Bm05 [Rhipicephalus microplus]
>JAC58968.1 secreted protein 21 [Rhipicephalus microplus]
>JAC58967.1 secreted protein 22 [Rhipicephalus microplus]
>JAC58966.1 secreted protein 23 [Rhipicephalus microplus]
>JAC58965.1 secreted protein 24 [Rhipicephalus microplus]
>JAC58964.1 secreted protein 25 [Rhipicephalus microplus]
>JAC58963.1 secreted protein 26 [Rhipicephalus microplus]
>JAC58962.1 chitinase_1 [Rhipicephalus microplus]
>JAC58961.1 8.9 kDa protein 1 [Rhipicephalus microplus]
>JAC58960.1 8.9 kDa protein 2 [Rhipicephalus microplus]
>JAC58959.1 mucin 1 [Rhipicephalus microplus]
>JAC58958.1 BmSEI-like 1 [Rhipicephalus microplus]
>JAC58957.1 microplusin-like_1 [Rhipicephalus microplus]
>JAC58956.1 vitellogenin 2 [Rhipicephalus microplus]
>JAC58955.1 salivary lipid-interacting protein 1 [Rhipicephalus microplus]
>JAC58954.1 vitellogenin 3 [Rhipicephalus microplus]
>JAC58953.1 actin 1 [Rhipicephalus microplus]
>JAC58952.1 neural cell adhesion molecule 1 [Rhipicephalus microplus]
>BAO73880.1 glyceraldehyde-3-phosphate dehydrogenase, partial [Hasarius adansoni]
>BAO73879.1 opsin [Hasarius adansoni]
>AHY30341.1 HW11c126 toxin [Haplopelma schmidti]
>AHY30340.1 HW11c125 toxin [Haplopelma schmidti]
>AHY30339.1 HW11c122 toxin [Haplopelma schmidti]
>AHY30338.1 HW11c117 toxin [Haplopelma schmidti]
>AHY30337.1 HW11c115 toxin [Haplopelma schmidti]
>AHY30336.1 HW11c107 toxin [Haplopelma schmidti]
>AHY30335.1 HW11c97 toxin [Haplopelma schmidti]
>AHY30334.1 HW11c91 toxin [Haplopelma schmidti]
>AHY30333.1 HW11c88 toxin [Haplopelma schmidti]
>AHY30332.1 HW11c87 toxin [Haplopelma schmidti]
>AHY30331.1 HW11c83 toxin [Haplopelma schmidti]
>AHY30330.1 HW11c80 toxin [Haplopelma schmidti]
>AHY30329.1 HW11c75 toxin [Haplopelma schmidti]
>AHY30328.1 HW11c67 toxin [Haplopelma schmidti]
>AHY30327.1 HW11c64 toxin [Haplopelma schmidti]
>AHY30326.1 HW11c63 toxin [Haplopelma schmidti]
>AHY30325.1 HW11c61 toxin [Haplopelma schmidti]
>AHY30324.1 HW11c57 toxin [Haplopelma schmidti]
>AHY30323.1 HW11c54 toxin [Haplopelma schmidti]
>AHY30322.1 HW11c50 toxin [Haplopelma schmidti]
>AHY30321.1 HW11c46 toxin [Haplopelma schmidti]
>AHY30320.1 HW11c45 toxin [Haplopelma schmidti]
>AHY30319.1 HW11c40 toxin [Haplopelma schmidti]
>AHY30318.1 HW11c39 toxin [Haplopelma schmidti]
>AHY30317.1 HW11c36 toxin [Haplopelma schmidti]
>AHY30316.1 HW11c31 toxin [Haplopelma schmidti]
>AHY30315.1 HW11c27 toxin [Haplopelma schmidti]
>AHY30314.1 HW11c24 toxin [Haplopelma schmidti]
>AHY30313.1 HW11c22 toxin [Haplopelma schmidti]
>AHY30312.1 HW11c20 toxin [Haplopelma schmidti]
>AHY30311.1 HW11c14 toxin [Haplopelma schmidti]
>AHY30310.1 HW11c13 toxin [Haplopelma schmidti]
>AHY30309.1 HW11c10 toxin [Haplopelma schmidti]
>AHY30308.1 HW11c8 toxin [Haplopelma schmidti]
>AHY30307.1 HW11c5 toxin [Haplopelma schmidti]
>AHY30306.1 HW11c4 toxin [Haplopelma schmidti]
>AHY30305.1 HW11c3 toxin [Haplopelma schmidti]
>AHC98651.1 serine protease inhibitor 19 RmS19 [Rhipicephalus microplus]
>AGP03159.1 hypothetical protein [Amblyomma maculatum]
>AGP03158.1 hypothetical protein [Amblyomma maculatum]
>AGP03157.1 hypothetical protein [Amblyomma maculatum]
>CCN80315.1 mauriporin [Androctonus mauritanicus]
>AHY00045.1 chlorotoxin-3 [Mesobuthus gibbosus]
>AHY00044.1 chlorotoxin-2 [Mesobuthus gibbosus]
>AHY00043.1 chlorotoxin-1 [Mesobuthus gibbosus]
>AGA82765.1 putative antmicrobial peptide 7848 [Urodacus yaschenkoi]
>AGA82764.1 toxin-like protein 14 precursor [Urodacus yaschenkoi]
>AGA82763.1 toxin-like protein 10 precursor [Urodacus yaschenkoi]
>AGA82762.1 putative calcium-channel toxin 20 precursor [Urodacus yaschenkoi]
>AGA82761.1 La1-like protein 15 precursor [Urodacus yaschenkoi]
>AGA82760.1 La1-like protein 13 precursor [Urodacus yaschenkoi]
>AGA82759.1 antimicrobial peptide SC12 precursor [Urodacus yaschenkoi]
>AGA82758.1 antimicrobial peptide SC11 precursor [Urodacus yaschenkoi]
>AGA82755.1 antimicrobial peptide CT3-NDBP-5.15 precursor [Urodacus yaschenkoi]
>AGA82754.1 antimicrobial peptide CT1-NDBP-5.17 precursor [Urodacus yaschenkoi]
>BAO73034.1 transient receptor potential channel A1 -S [Varroa destructor]
>BAO73033.1 transient receptor potential channel A1 -L [Varroa destructor]
>AHX56917.1 UDP-glycosyltransferase 207A1 [Tetranychus urticae]
>AHX56916.1 UDP-glycosyltransferase 206A1 [Tetranychus urticae]
>AHX56915.1 UDP-glycosyltransferase 205C1 [Tetranychus urticae]
>AHX56914.1 UDP-glycosyltransferase 205B2 [Tetranychus urticae]
>AHX56913.1 UDP-glycosyltransferase 205B1 [Tetranychus urticae]
>AHX56912.1 UDP-glycosyltransferase 205A3 [Tetranychus urticae]
>AHX56911.1 UDP-glycosyltransferase 205A2 [Tetranychus urticae]
>AHX56910.1 UDP-glycosyltransferase 205A1 [Tetranychus urticae]
>AHX56909.1 UDP-glycosyltransferase 204C1 [Tetranychus urticae]
>AHX56908.1 UDP-glycosyltransferase 204B2 [Tetranychus urticae]
>AHX56907.1 UDP-glycosyltransferase 204B1 [Tetranychus urticae]
>AHX56906.1 UDP-glycosyltransferase 204A5 [Tetranychus urticae]
>AHX56905.1 UDP-glycosyltransferase 204A4 [Tetranychus urticae]
>AHX56904.1 UDP-glycosyltransferase 204A3 [Tetranychus urticae]
>AHX56903.1 UDP-glycosyltransferase 204A2 [Tetranychus urticae]
>AHX56902.1 UDP-glycosyltransferase 204A1 [Tetranychus urticae]
>AHX56901.1 UDP-glycosyltransferase 203G1 [Tetranychus urticae]
>AHX56900.1 UDP-glycosyltransferase 203F1 [Tetranychus urticae]
>AHX56899.1 UDP-glycosyltransferase 203E1 [Tetranychus urticae]
>AHX56898.1 UDP-glycosyltransferase 203D1 [Tetranychus urticae]
>AHX56897.1 UDP-glycosyltransferase 203C1 [Tetranychus urticae]
>AHX56896.1 UDP-glycosyltransferase 203B3 [Tetranychus urticae]
>AHX56895.1 UDP-glycosyltransferase 203B2 [Tetranychus urticae]
>AHX56894.1 UDP-glycosyltransferase 203B1 [Tetranychus urticae]
>AHX56893.1 UDP-glycosyltransferase 203A3 [Tetranychus urticae]
>AHX56892.1 UDP-glycosyltransferase 203A2 [Tetranychus urticae]
>AHX56891.1 UDP-glycosyltransferase 203A1 [Tetranychus urticae]
>AHX56890.1 UDP-glycosyltransferase 202B1 [Tetranychus urticae]
>AHX56889.1 UDP-glycosyltransferase 202A16 [Tetranychus urticae]
>AHX56888.1 UDP-glycosyltransferase 202A15 [Tetranychus urticae]
>AHX56887.1 UDP-glycosyltransferase 202A14p [Tetranychus urticae]
>AHX56886.1 UDP-glycosyltransferase 202A12 [Tetranychus urticae]
>AHX56885.1 UDP-glycosyltransferase 202A11 [Tetranychus urticae]
>AHX56884.1 UDP-glycosyltransferase 202A10 [Tetranychus urticae]
>AHX56883.1 UDP-glycosyltransferase 202A9 [Tetranychus urticae]
>AHX56882.1 UDP-glycosyltransferase 202A8 [Tetranychus urticae]
>AHX56881.1 UDP-glycosyltransferase 202A7 [Tetranychus urticae]
>AHX56880.1 truncated UDP-glycosyltransferase 202A6 [Tetranychus urticae]
>AHX56879.1 UDP-glycosyltransferase 202A5 [Tetranychus urticae]
>AHX56878.1 UDP-glycosyltransferase 202A4 [Tetranychus urticae]
>AHX56877.1 UDP-glycosyltransferase 202A3 [Tetranychus urticae]
>AHX56876.1 UDP-glycosyltransferase 202A2 [Tetranychus urticae]
>AHX56875.1 UDP-glycosyltransferase 202A1 [Tetranychus urticae]
>AHX56874.1 UDP-glycosyltransferase 201H1 [Tetranychus urticae]
>AHX56873.1 UDP-glycosyltransferase 201G3 [Tetranychus urticae]
>AHX56872.1 UDP-glycosyltransferase 201G2 [Tetranychus urticae]
>AHX56871.1 UDP-glycosyltransferase 201G1 [Tetranychus urticae]
>AHX56870.1 UDP-glycosyltransferase 201F3 [Tetranychus urticae]
>AHX56869.1 truncated UDP-glycosyltransferase 201F2 [Tetranychus urticae]
>AHX56868.1 UDP-glycosyltransferase 201F1 [Tetranychus urticae]
>AHX56867.1 UDP-glycosyltransferase 201E1 [Tetranychus urticae]
>AHX56866.1 UDP-glycosyltransferase 201D2 [Tetranychus urticae]
>AHX56865.1 UDP-glycosyltransferase 201D1 [Tetranychus urticae]
>AHX56864.1 UDP-glycosyltransferase 201C3 [Tetranychus urticae]
>AHX56863.1 UDP-glycosyltransferase 201C2 [Tetranychus urticae]
>AHX56862.1 UDP-glycosyltransferase 201C1 [Tetranychus urticae]
>AHX56861.1 UDP-glycosyltransferase 201B14 [Tetranychus urticae]
>AHX56860.1 UDP-glycosyltransferase 201B13 [Tetranychus urticae]
>AHX56859.1 UDP-glycosyltransferase 201B12 [Tetranychus urticae]
>AHX56858.1 UDP-glycosyltransferase 201B11 [Tetranychus urticae]
>AHX56857.1 UDP-glycosyltransferase 201B10 [Tetranychus urticae]
>AHX56856.1 UDP-glycosyltransferase 201B9 [Tetranychus urticae]
>AHX56855.1 UDP-glycosyltransferase 201B8 [Tetranychus urticae]
>AHX56854.1 UDP-glycosyltransferase 201B7 [Tetranychus urticae]
>AHX56853.1 UDP-glycosyltransferase 201B6 [Tetranychus urticae]
>AHX56852.1 UDP-glycosyltransferase 201B5 [Tetranychus urticae]
>AHX56851.1 UDP-glycosyltransferase 201B4p [Tetranychus urticae]
>AHX56850.1 UDP-glycosyltransferase 201B3 [Tetranychus urticae]
>AHX56849.1 UDP-glycosyltransferase 201B2 [Tetranychus urticae]
>AHX56848.1 UDP-glycosyltransferase 201B1 [Tetranychus urticae]
>AHX56847.1 UDP-glycosyltransferase 201A8 [Tetranychus urticae]
>AHX56846.1 UDP-glycosyltransferase 201A7p, partial [Tetranychus urticae]
>AHX56845.1 UDP-glycosyltransferase 201A6 [Tetranychus urticae]
>AHX56844.1 UDP-glycosyltransferase 201A5 [Tetranychus urticae]
>AHX56843.1 UDP-glycosyltransferase 201A4 [Tetranychus urticae]
>AHX56842.1 UDP-glycosyltransferase 201A3p, partial [Tetranychus urticae]
>AHX56841.1 UDP-glycosyltransferase 201A2v2, partial [Tetranychus urticae]
>AHX56840.1 UDP-glycosyltransferase 201A2v1, partial [Tetranychus urticae]
>AHX56839.1 UDP-glycosyltransferase 201A1 [Tetranychus urticae]
>AHX03180.1 Der f 4 allergen [Dermatophagoides farinae]
>AHX02954.1 actin-related protein 2/3 complex subunit 5 [Dermacentor variabilis]
>AHX02953.1 actin-related protein 2/3 complex subunit 4 [Dermacentor variabilis]
>AHX02952.1 actin-related protein 2/3 complex subunit 3 [Dermacentor variabilis]
>AHX02951.1 actin-related protein 2/3 complex subunit 2 [Dermacentor variabilis]
>AHX02950.1 actin-related protein 2/3 complex subunit 1 [Dermacentor variabilis]
>AHX02949.1 actin-related protein 3 [Dermacentor variabilis]
>AHX02948.1 actin-related protein 2 [Dermacentor variabilis]
>AFX61611.1 toxin alpha-KTx3.16 [Mesobuthus gibbosus]
>AFX61610.1 toxin alpha-KTx16.7 [Mesobuthus gibbosus]
>AFX61609.1 toxin alpha-KTx16.7 [Mesobuthus gibbosus]
>AHF22424.1 organic anion transporting polypeptide, partial [Ixodes scapularis]
>AHF22423.1 organic anion transporting polypeptide, partial [Ixodes scapularis]
>AHF22422.1 organic anion transporting polypeptide, partial [Ixodes scapularis]
>AHA85978.1 Salp15-like protein [Ixodes ricinus]
>AHA85977.1 Salp15-like protein [Ixodes ricinus]
>AHA85976.1 Salp15-like protein [Ixodes ricinus]
>AGW80662.1 cystatin 2a [Rhipicephalus appendiculatus]
>AGW80661.1 cystatin 2e [Rhipicephalus microplus]
>AGW80660.1 cystatin 2d, partial [Rhipicephalus microplus]
>AGW80659.1 cystatin 2c [Rhipicephalus microplus]
>AGW80658.1 cystatin 2b [Rhipicephalus microplus]
>AGW80657.1 cystatin 2a [Rhipicephalus microplus]
>AGR53526.1 spermidine synthase [Dolomedes mizhoanus]
>AGR53525.1 hypothetical protein [Dolomedes mizhoanus]
>AGR53524.1 hypothetical protein [Dolomedes mizhoanus]
>AGR53523.1 hypothetical protein [Dolomedes mizhoanus]
>AGR53522.1 hypothetical protein [Dolomedes mizhoanus]
>AGR53521.1 hypothetical protein [Dolomedes mizhoanus]
>AGR53520.1 hypothetical protein [Dolomedes mizhoanus]
>AGR53519.1 putative NADH dehydrogenase [Dolomedes mizhoanus]
>AGR53518.1 hypothetical protein [Dolomedes mizhoanus]
>AGR53517.1 hypothetical protein [Dolomedes mizhoanus]
>AGR53516.1 putative cyclophilin type peptidyl-prolyl cis-trans isomerase [Dolomedes mizhoanus]
>AGR53515.1 serum amyloid A protein precursor [Dolomedes mizhoanus]
>AGR53514.1 putative serum amyloid A-4 protein [Dolomedes mizhoanus]
>AGR53513.1 putative serum amyloid A-4 protein [Dolomedes mizhoanus]
>AGR53512.1 putative membrane protein [Dolomedes mizhoanus]
>AGR53511.1 putative ferritin [Dolomedes mizhoanus]
>AGR53510.1 hypothetical protein [Dolomedes mizhoanus]
>AGR53509.1 putative 40S ribosomal protein S28 [Dolomedes mizhoanus]
>AGR53508.1 putative 40S ribosomal protein S20 [Dolomedes mizhoanus]
>AGR53507.1 putative 40S ribosomal protein S29 [Dolomedes mizhoanus]
>AGR53506.1 putative 40S ribosomal protein S25 [Dolomedes mizhoanus]
>AGR53505.1 putative 60S acidic ribosomal protein P2 [Dolomedes mizhoanus]
>AGR53504.1 putative 60S acidic ribosomal protein P2 [Dolomedes mizhoanus]
>AGR53503.1 putative 60S ribosomal protein L38 [Dolomedes mizhoanus]
>AGR53502.1 putative 60S ribosomal protein L38 [Dolomedes mizhoanus]
>AGR53501.1 cystine knot toxin [Dolomedes mizhoanus]
>AGR53500.1 cystine knot toxin [Dolomedes mizhoanus]
>AGR53499.1 cystine knot toxin [Dolomedes mizhoanus]
>AGR53498.1 cystine knot toxin [Dolomedes mizhoanus]
>AGR53497.1 cystine knot toxin [Dolomedes mizhoanus]
>AGR53496.1 cystine knot toxin [Dolomedes mizhoanus]
>AGR53495.1 cystine knot toxin [Dolomedes mizhoanus]
>AGR53494.1 cystine knot toxin [Dolomedes mizhoanus]
>AGR53493.1 cystine knot toxin [Dolomedes mizhoanus]
>AGR53492.1 cystine knot toxin [Dolomedes mizhoanus]
>AGR53491.1 cystine knot toxin [Dolomedes mizhoanus]
>AGR53490.1 cystine knot toxin [Dolomedes mizhoanus]
>AGR53489.1 cystine knot toxin [Dolomedes mizhoanus]
>AGR53488.1 cystine knot toxin [Dolomedes mizhoanus]
>AGR53487.1 cystine knot toxin [Dolomedes mizhoanus]
>AGR53486.1 cystine knot toxin [Dolomedes mizhoanus]
>AGR53484.1 cystine knot toxin [Dolomedes mizhoanus]
>AGR53483.1 cystine knot toxin [Dolomedes mizhoanus]
>AGR53482.1 cystine knot toxin [Dolomedes mizhoanus]
>AGR53481.1 cystine knot toxin [Dolomedes mizhoanus]
>AGR53480.1 cystine knot toxin [Dolomedes mizhoanus]
>AGR53479.1 cystine knot toxin [Dolomedes mizhoanus]
>AGR53478.1 cystine knot toxin [Dolomedes mizhoanus]
>AGR53477.1 cystine knot toxin [Dolomedes mizhoanus]
>AGR53476.1 cystine knot toxin [Dolomedes mizhoanus]
>AGR53475.1 cystine knot toxin [Dolomedes mizhoanus]
>AGR53474.1 cystine knot toxin [Dolomedes mizhoanus]
>AGR53473.1 cystine knot toxin [Dolomedes mizhoanus]
>AGR53472.1 cystine knot toxin [Dolomedes mizhoanus]
>AGR53471.1 cystine knot toxin [Dolomedes mizhoanus]
>AGR53470.1 cystine knot toxin [Dolomedes mizhoanus]
>AGR53469.1 cystine knot toxin [Dolomedes mizhoanus]
>AGR53468.1 cystine knot toxin [Dolomedes mizhoanus]
>AGR53467.1 cystine knot toxin [Dolomedes mizhoanus]
>AGR53466.1 cystine knot toxin [Dolomedes mizhoanus]
>AGR53465.1 cystine knot toxin [Dolomedes mizhoanus]
>AGR53464.1 cystine knot toxin [Dolomedes mizhoanus]
>AGR53463.1 cystine knot toxin [Dolomedes mizhoanus]
>AGR53462.1 cystine knot toxin [Dolomedes mizhoanus]
>AGR53461.1 cystine knot toxin [Dolomedes mizhoanus]
>AGR53460.1 cystine knot toxin [Dolomedes mizhoanus]
>AGR53459.1 cystine knot toxin [Dolomedes mizhoanus]
>AGR53458.1 cystine knot toxin [Dolomedes mizhoanus]
>AGR53457.1 cystine knot toxin [Dolomedes mizhoanus]
>AGR53456.1 cystine knot toxin [Dolomedes mizhoanus]
>AGR53455.1 cystine knot toxin [Dolomedes mizhoanus]
>AGR53454.1 cystine knot toxin [Dolomedes mizhoanus]
>AGR53453.1 cystine knot toxin [Dolomedes mizhoanus]
>AGR53452.1 cystine knot toxin [Dolomedes mizhoanus]
>AGR53451.1 cystine knot toxin [Dolomedes mizhoanus]
>AGR53450.1 cystine knot toxin [Dolomedes mizhoanus]
>AGR53449.1 cystine knot toxin [Dolomedes mizhoanus]
>AGK29895.1 glutathione S-transferase [Rhipicephalus sanguineus]
>AGA82768.1 hypothetical protein 11, partial [Urodacus yaschenkoi]
>AGA82766.1 triosephosphate isomerase, partial [Urodacus yaschenkoi]
>AGA82757.1 antimicrobial peptide C22 precursor [Urodacus yaschenkoi]
>AGA82756.1 antimicrobial peptide CT5-NDBP-5.16 precursor [Urodacus yaschenkoi]
>AAY42206.1 unknown [Haemaphysalis qinghaiensis]
>AHW49502.1 carboxylesterase, partial [Rhipicephalus microplus]
>AHW49501.1 carboxylesterase, partial [Rhipicephalus microplus]
>AHW49500.1 sodium channel, partial [Rhipicephalus microplus]
>AHW49499.1 carboxylesterase, partial [Rhipicephalus microplus]
>AHW49498.1 carboxylesterase, partial [Rhipicephalus microplus]
>AHW49497.1 carboxylesterase, partial [Rhipicephalus microplus]
>AHC98669.1 serine protease inhibitor 18 RmS18 [Rhipicephalus microplus]
>AHC98668.1 serine protease inhibitor 17 RmS17 [Rhipicephalus microplus]
>AHC98667.1 serine protease inhibitor 16 RmS16 [Rhipicephalus microplus]
>AHC98666.1 serine protease inhibitor 15 RmS15 [Rhipicephalus microplus]
>AHC98665.1 serine protease inhibitor 14 RmS14 [Rhipicephalus microplus]
>AHC98664.1 serine protease inhibitor 13 RmS13 [Rhipicephalus microplus]
>AHC98663.1 serine protease inhibitor 12 RmS12 [Rhipicephalus microplus]
>AHC98662.1 serine protease inhibitor 11 RmS11 [Rhipicephalus microplus]
>AHC98661.1 serine protease inhibitor 10 RmS10 [Rhipicephalus microplus]
>AHC98660.1 serine protease inhibitor 9 RmS9 [Rhipicephalus microplus]
>AHC98659.1 serine protease inhibitor 8 RmS8 [Rhipicephalus microplus]
>AHC98658.1 serine protease inhibitor 7 RmS7 [Rhipicephalus microplus]
>AHC98657.1 serine protease inhibitor 6 RmS6 [Rhipicephalus microplus]
>AHC98656.1 serine protease inhibitor 5 RmS5 [Rhipicephalus microplus]
>AHC98655.1 serine protease inhibitor 4 RmS4 [Rhipicephalus microplus]
>AHC98654.1 serine protease inhibitor 3 RmS3 [Rhipicephalus microplus]
>AHC98653.1 serine protease inhibitor 2 RmS2 [Rhipicephalus microplus]
>AHC98652.1 serine protease inhibitor 1 RmS-1 [Rhipicephalus microplus]
>CCH51014.1 distal-less, partial [Phalangium opilio]
>CCH51013.1 dachshund, partial [Phalangium opilio]
>CCH51012.1 extradenticle, partial [Phalangium opilio]
>CCH51011.1 homothorax, partial [Phalangium opilio]
>CCH51010.1 homothorax, partial [Phalangium opilio]
>CCH51009.1 abdominal-B, partial [Phalangium opilio]
>CCH51008.1 abdominal-A, partial [Phalangium opilio]
>CCH51007.1 ultrabithorax, partial [Phalangium opilio]
>CCH51006.1 antennapedia, partial [Phalangium opilio]
>CCH51005.1 fushi tarazu, partial [Phalangium opilio]
>CCH51004.1 sex combs reduced, partial [Phalangium opilio]
>CCH51003.1 deformed, partial [Phalangium opilio]
>CCH51002.1 Hox3, partial [Phalangium opilio]
>CCH51001.1 proboscipedia, partial [Phalangium opilio]
>CCH51000.1 labial, partial [Phalangium opilio]
>CCF74108.1 histone H4, partial [Zalmoxis sp. DNA103580-2]
>CCF74107.1 histone H4, partial [Urachiche sp. DNA106175]
>CCF74106.1 histone H4, partial [Phalangodinella sp. DNA104054-2]
>CCF74105.1 histone H4, partial [Zalmoxis sp. DNA106320]
>CCF74104.1 histone H4, partial [Zalmoxis cardwellensis]
>CCF74103.1 histone H4, partial [Zalmoxis cuspanalis]
>CCF74102.1 histone H4, partial [Zalmoxis mitobatipes]
>CCF74101.1 histone H4, partial [Zalmoxis cuspanalis]
>CCF74100.1 histone H4, partial [Zalmoxis cuspanalis]
>CCF74099.1 histone H4, partial [Zalmoxis cuspanalis]
>CCF74098.1 histone H4, partial [Zalmoxis cuspanalis]
>CCF74097.1 histone H4, partial [Zalmoxis cuspanalis]
>CCF74096.1 histone H4, partial [Zalmoxis cuspanalis]
>CCF74095.1 histone H4, partial [Zalmoxis sp. DNA106180-2]
>CCF74094.1 histone H4, partial [Zalmoxis sp. DNA106180-1]
>CCF74093.1 histone H4, partial [Zalmoxis sp. DNA106179]
>CCF74092.1 histone H4, partial [Zalmoxis sp. DNA106177]
>CCF74091.1 histone H4, partial [Stygnomma sp. DNA106176]
>CCF74090.1 histone H4, partial [Ethobunus sp. DNA106172]
>CCF74089.1 histone H4, partial [Ethobunus sp. DNA106167]
>CCF74088.1 histone H4, partial [Costabrimma sp. DNA106164]
>CCF74087.1 histone H4, partial [Guagonia sp. DNA106162]
>CCF74086.1 histone H4, partial [Zalmoxis sp. DNA106010]
>CCF74085.1 histone H4, partial [Costabrimma sp. DNA105834]
>CCF74084.1 histone H4, partial [Zalmoxis sp. DNA105635]
>CCF74083.1 histone H4, partial [Zalmoxoidea gen. sp. DNA105272]
>CCF74082.1 histone H4, partial [Phalangodinella sp. DNA105268-2]
>CCF74081.1 histone H4, partial [Parascotolemon sp. DNA105268-1]
>CCF74080.1 histone H4, partial [Baculigerus sp. DNA105267]
>CCF74079.1 histone H4, partial [Fissiphallius sp. DNA105266]
>CCF74078.1 histone H4, partial [Zalmoxis sp. DNA104060]
>CCF74077.1 histone H4, partial [Zalmoxis pygmaeus]
>CCF74076.1 histone H4, partial [Zalmoxis sp. DNA102524-2]
>CCF74075.1 histone H4, partial [Zalmoxis sp. DNA104054-1]
>CCF74074.1 histone H4, partial [Zalmoxis sp. DNA102529-3]
>CCF74073.1 histone H4, partial [Zalmoxis sp. DNA102529-2]
>CCF74072.1 histone H4, partial [Zalmoxis sp. DNA102526]
>CCF74071.1 histone H4, partial [Zalmoxis sp. DNA102523]
>CCF74070.1 histone H4, partial [Zalmoxis sp. DNA102522-3]
>CCF74069.1 histone H4, partial [Zalmoxis sp. DNA103929]
>CCF74067.1 histone H4, partial [Zalmoxis sp. DNA103724]
>CCF74066.1 histone H4, partial [Icaleptes sp. DNA104845]
>CCF74065.1 histone H4, partial [Icaleptes sp. DNA104844]
>CCF74064.1 histone H4, partial [Icaleptes sp. DNA104842]
>CCF74063.1 histone H4, partial [Fissiphallius sp. DNA105271]
>CCF74062.1 histone H4, partial [Phalangodinella sp. DNA105269]
>CCF74061.1 histone H4, partial [Zalmoxis sp. DNA102492]
>CCF74060.1 histone H4, partial [Zalmoxis sp. DNA103851]
>CCF74059.1 histone H4, partial [Ethobunus cf. tuberculatus DNA103853]
>CCF74058.1 histone H4, partial [Zalmoxis sp. DNA102494]
>CCF74057.1 histone H4, partial [Zalmoxis sp. DNA102529]
>CCF74056.1 histone H4, partial [Zalmoxis sp. DNA102525]
>CCF74055.1 histone H4, partial [Zalmoxis sp. DNA102524-1]
>CCF74054.1 histone H4, partial [Ethobunus sp. DNA103870]
>CCF74053.1 histone H4, partial [Zalmoxis sp. DNA104067]
>CCF74052.1 histone H4, partial [Zalmoxis sp. DNA104066-2]
>CCF74051.1 histone H4, partial [Zalmoxis sp. DNA104065-2]
>CCF74050.1 histone H4, partial [Zalmoxis sp. DNA104065-1]
>CCF74049.1 histone H4, partial [Zalmoxis sp. DNA104064-1]
>CCF74048.1 histone H4, partial [Zalmoxis sp. DNA104063-1]
>CCF74047.1 histone H4, partial [Zalmoxis sp. DNA104061]
>CCF74046.1 histone H4, partial [Zalmoxis sp. DNA102508-2]
>CCF74045.1 histone H4, partial [Zalmoxis sp. DNA102508-1]
>CCF74044.1 histone H4, partial [Zalmoxis sp. DNA102506]
>CCF74043.1 histone H4, partial [Zalmoxis sp. DNA102502]
>CCF74042.1 histone H4, partial [Zalmoxis sp. DNA102501]
>CCF74041.1 histone H4, partial [Zalmoxis sp. DNA102496]
>CCF74040.1 histone H4, partial [Ethobunus sp. DNA103905-2]
>CCF74039.1 histone H4, partial [Zalmoxis sp. DNA102522-2]
>CCF74038.1 histone H4, partial [Zalmoxis sp. DNA102357-1]
>CCF74034.1 histone H4, partial [Ethobunus sp. DNA103867]
>CCF74033.1 histone H4, partial [Ethobunus cf. foliatus]
>CCF74032.1 histone H4, partial [Ethobunus cf. foliatus]
>CCF74031.1 histone H4, partial [Ethobunus sp. DNA103857]
>CCF74030.1 histone H4, partial [Ethobunus sp. DNA103856]
>CCF74029.1 histone H4, partial [Ethobunus sp. DNA103855]
>CCF74028.1 histone H4, partial [Zalmoxis sp. DNA102515]
>CCF74027.1 histone H4, partial [Zalmoxis sp. DNA103583]
>CCF74026.1 histone H4, partial [Pachylicus sp. DNA103880-2]
>CCF74025.1 histone H4, partial [Pachylicus sp. DNA103880-1]
>CCF74024.1 histone H4, partial [Ethobunus sp. DNA103879]
>CCF74023.1 histone H4, partial [Ethobunus sp. DNA103877-1]
>CCF74022.1 histone H4, partial [Pachylicus spinatus]
>CCF74021.1 histone H4, partial [Ethobunus brevis]
>CCF74020.1 histone H4, partial [Ethobunus tarsalis]
>CCF74019.1 histone H4, partial [Pachylicus sp. DNA103873]
>CCF74018.1 histone H4, partial [Ethobunus sp. DNA103872]
>CCF74017.1 histone H4, partial [Zalmoxis sp. DNA103582]
>CCF74016.1 histone H4, partial [Zalmoxis pygmaeus]
>CCF74015.1 histone H4, partial [Zalmoxis sp. DNA102530]
>CCF74013.1 histone H4, partial [Zalmoxis sp. DNA102527]
>CCF74012.1 histone H4, partial [Zalmoxis sp. DNA102522-1]
>CCF74011.1 histone H4, partial [Zalmoxis sp. DNA102497]
>CCF74010.1 histone H4, partial [Zalmoxis sp. DNA102488]
>CCF74009.1 histone H4, partial [Zalmoxis sp. DNA102357-2]
>CCF74007.1 histone H4, partial [Zalmoxis princeps]
>CCF74006.1 histone H4, partial [Zalmoxis sp. DNA102352]
>CCF74005.1 histone H4, partial [Zalmoxis sp. DNA102351]
>CCF74004.1 histone H4, partial [Zalmoxis sp. DNA102349]
>CCE26468.1 histone H4, partial [Zalmoxis sp. DNA102528]
>CCE26467.1 histone H4, partial [Zalmoxis sp. DNA102487]
>CCE26466.1 histone H4, partial [Zalmoxis cf. dammermani DNA102500]
>CCE26465.1 histone H4, partial [Zalmoxis furcifer]
>CCE26464.1 histone H4, partial [Zalmoxis furcifer]
>CCE26463.1 histone H4, partial [Zalmoxis furcifer]
>CCE26462.1 histone H4, partial [Zalmoxis falcifer]
>CCE26461.1 histone H4, partial [Zalmoxis cardwellensis]
>CCE26460.1 histone H4, partial [Zalmoxis darwinensis]
>CCE26459.1 histone H4, partial [Zalmoxis pygmaeus]
>CCE26458.1 histone H4, partial [Zalmoxis cf. robustus DNA103580]
>CCE26457.1 histone H4, partial [Zalmoxis cuspanalis]
>CCE26456.1 histone H4, partial [Zalmoxis mitobatipes]
>CCE26453.1 histone H4, partial [Zalmoxis kaktinsae]
>CCE26451.1 histone H4, partial [Zalmoxis cf. insularis DNA103581]
>CCE26450.1 histone H4, partial [Pirassunungoleptes calcaratus]
>CCA63049.1 histone H4, partial [Triaenobunus sp. DNA100617]
>CCA63047.1 histone H4, partial [Rostromontia capensis]
>CCA63046.1 histone H4, partial [Lomanius longipalpus longipalpus]
>CCA63045.1 histone H4, partial [Kimula goodnightiorum]
>CCA63044.1 histone H4, partial [Guasinia sp. DNA105838]
>CCA63043.1 histone H4, partial [Fumontana deprehendor]
>CCA63042.1 histone H4, partial [Badessa sp. DNA104600]
>CCA63041.1 histone H4, partial [Erebomaster flavescens flavescens]
>CCA63040.1 histone H4, partial [Remyus sp. DNA102660]
>CCA63039.1 histone H4, partial [Petrobunus schwendingeri]
>CCA63038.1 histone H4, partial [Stygnopsis sp. DNA103882]
>CCA63037.1 histone H4, partial [Stygnomma bispinatum]
>CCA63036.1 histone H4, partial [Metatithaeus rubidus]
>CCA63035.1 histone H4, partial [Tithaeus sp. DNA104062_1]
>CCA63034.1 histone H4, partial [Lacurbs sp. DNA105668]
>CCA63032.1 histone H4, partial [Arulla sp. DNA102666]
>CCA63030.1 histone H4, partial [Zalmoxis sp. DNA100914]
>CCA63028.1 histone H4, partial [Triaenobunus armstrongi]
>CCA63027.1 histone H4, partial [Tithaeus kokutnus]
>CCA63026.1 histone H4, partial [Stygnopsis sp. DNA104856]
>CCA63025.1 histone H4, partial [Stygnoplus clavotibialis]
>CCA63024.1 histone H4, partial [Stygnomma sp. DNA101415]
>CCA63023.1 histone H4, partial [Stygnomma sp. DNA104850]
>CCA63022.1 histone H4, partial [Stygnomma teapense]
>CCA63021.1 histone H4, partial [Stygnomma sp. DNA104848]
>CCA63020.1 histone H4, partial [Stygnomma sp. DNA104847]
>CCA63019.1 histone H4, partial [Santobius sp. DNA104931]
>CCA63018.1 histone H4, partial [Santinezia serratotibialis]
>CCA63017.1 histone H4, partial [Pseudoepedanus dolensis]
>CCA63015.1 histone H4, partial [Paktongius sp. DNA101416]
>CCA63014.1 histone H4, partial [Pyramidops sp. DNA101432]
>CCA63013.1 histone H4, partial [Minuella sp. DNA101388]
>CCA63012.1 histone H4, partial [Metalibitia paraguayensis]
>CCA63011.1 histone H4, partial [Metabiantes sp. DNA100704]
>CCA63010.1 histone H4, partial [Metabiantes sp. DNA100335]
>CCA63009.1 histone H4, partial [Lomanius sp. DNA104934]
>CCA63008.1 histone H4, partial [Larifuga capensis]
>CCA63007.1 histone H4, partial [Huasteca rugosa]
>CCA63006.1 histone H4, partial [Zalmoxida gibbera]
>CCA63005.1 histone H4, partial [Zalmoxida sp. DNA104070]
>CCA63004.1 histone H4, partial [Zalmoxida gibbera]
>CCA63003.1 histone H4, partial [Zalmoxida sp. DNA102677]
>CCA63002.1 histone H4, partial [Petrobunus sp. DNA102669]
>CCA63001.1 histone H4, partial [Petrobunus sp. DNA102668]
>CCA63000.1 histone H4, partial [Icaleptes sp. DNA104056_1]
>CCA62999.1 histone H4, partial [Icaleptes sp. DNA104053]
>CCA62998.1 histone H4, partial [Acutisoma longipes]
>CCA62997.1 histone H4, partial [Fissiphallius sp. DNA104055_1]
>CCA62996.1 histone H4, partial [Baculigerus sp. DNA104054_3]
>CCA62993.1 histone H4, partial [Chilon robustus]
>CCA62992.1 histone H4, partial [Baculigerus sp. PS-2011]
>CCA62991.1 histone H4, partial [Mysorea thaiensis]
>CCA62990.1 histone H4, partial [Bandona sp. DNA104857]
>CCA62989.1 histone H4, partial [Scotolemon sp. DNA101042]
>CCA62988.1 histone H4, partial [Megapachylus grandis]
>CCA62987.1 histone H4, partial [Holoscotolemon jaqueti]
>CCA62985.1 histone H4, partial [Heterocranaus sp. DNA101443]
>CCA62984.1 histone H4, partial [Icaleptes sp. DNA101420]
>CCA62983.1 histone H4, partial [Samoidae sp. DNA101116]
>CCA62982.1 histone H4, partial [Pellobunus insularis]
>CCA62981.1 histone H4, partial [Fissiphallius chicoi]
>1CHZA Chain A, Protein (bmk M2)
>AFU76293.1 histone 3, partial [Pholcus jiuwei]
>AFU76292.1 histone 3, partial [Pholcus fengcheng]
>AFU76291.1 histone 3, partial [Pholcus phoenixus]
>AFU76290.1 histone 3, partial [Quamtana filmeri]
>AFU76289.1 histone 3, partial [Quamtana umzinto]
>AFU76288.1 histone 3, partial [Belisana sp. DNA100437889]
>AFU76287.1 histone 3, partial [Belisana sp. DNA100437888]
>AFU76286.1 histone 3, partial [Leptopholcus podophthalmus]
>AFU76285.1 histone 3, partial [Spermophora minotaura]
>AFU76284.1 histone 3, partial [Metagonia cf. petropolis DNA100437883]
>AFU76283.1 histone 3, partial [Leptopholcus guineensis]
>AFU76282.1 histone 3, partial [Spermophora sp. DNA100437881]
>AFU76281.1 histone 3, partial [Spermophora minotaura]
>AFU76280.1 histone 3, partial [Pholcus nkoetye]
>AFU76279.1 histone 3, partial [Tupigea iguassuensis]
>AFU76278.1 histone 3, partial [Tupigea iguassuensis]
>AFU76277.1 histone 3, partial [Buitinga sp. DNA100437896]
>AFU76276.1 histone 3, partial [Smeringopus sp. DNA100437897]
>AFU76275.1 histone 3, partial [Smeringopus sp. DNA100433856]
>AFU76274.1 histone 3, partial [Smeringopus pallidus]
>AFU76273.1 histone 3, partial [Spermophora sp. DNA100437900]
>AFU76272.1 histone 3, partial [Quamtana kabale]
>AFU76271.1 histone 3, partial [Leptopholcus tipula]
>AFU76270.1 histone 3, partial [Leptopholcus budongo]
>AFU76269.1 histone 3, partial [Buitinga griswoldi]
>AFU76268.1 histone 3, partial [Pholcus twa]
>AFU76267.1 histone 3, partial [Smeringopus cf. rubrotinctus DNA100437911]
>AFU76266.1 histone 3, partial [Holocnemus pluchei]
>AFU76265.1 histone 3, partial [Wugigarra undanbi]
>AFU76264.1 histone 3, partial [Pholcus cf. jaegeri DNA100437916]
>AFU76263.1 histone 3, partial [Quamtana cf. nylsvley DNA100433809]
>AFU76262.1 histone 3, partial [Quamtana sp. DNA100433857]
>AFU76261.1 histone 3, partial [Leptopholcus tipula]
>AFU76260.1 histone 3, partial [Nita elsaff]
>AFU76259.1 histone 3, partial [Holocnemus hispanicus]
>AFU76258.1 histone 3, partial [Pholcus ornatus]
>AFU76257.1 histone 3, partial [Belisana akebona]
>AFU76256.1 histone 3, partial [Pholcus sp. DNA100446378]
>AFU76255.1 histone 3, partial [Modisimus sp. DNA100446376]
>AFU76254.1 histone 3, partial [Smeringopus cf. similis DNA100446129]
>AFU76253.1 histone 3, partial [Pholcus dentatus]
>AFU76252.1 histone 3, partial [Smeringopus cf. atomarius DNA100446389]
>AFU76251.1 histone 3, partial [Khorata khammouan]
>AFU76250.1 histone 3, partial [Leptopholcus gracilis]
>AFU76249.1 histone 3, partial [Psilochorus itaguyrussu]
>AFU76248.1 histone 3, partial [Tupigea maza]
>AFU76247.1 histone 3, partial [Mesabolivar sp. DNA100446396]
>AFU76246.1 histone 3, partial [Metagonia furcata]
>AFU76245.1 histone 3, partial [Mesabolivar sp. DNA100446398]
>AFU76244.1 histone 3, partial [Tupigea nadleri]
>AFU76243.1 histone 3, partial [Tupigea iguassuensis]
>AFU76242.1 histone 3, partial [Tupigea iguassuensis]
>AFU76241.1 histone 3, partial [Carapoia sp. DNA100446407]
>AFU76240.1 histone 3, partial [Psilochorus sp. DNA100446406]
>AFU76239.1 histone 3, partial [Carapoia sp. DNA100446405]
>AFU76238.1 histone 3, partial [Carapoia sp. DNA100446404]
>AFU76237.1 histone 3, partial [Carapoia sp. DNA100446403]
>AFU76236.1 histone 3, partial [Carapoia sp. DNA100446402]
>AFU76235.1 histone 3, partial [Carapoia genitalis]
>AFU76234.1 histone 3, partial [Quamtana sp. DNA100446400]
>AFU76233.1 histone 3, partial [Pholcus kindia]
>AFU76232.1 histone 3, partial [Pholcus sp. DNA100446110]
>AFU76231.1 histone 3, partial [Pholcus chappuisi]
>AFU76230.1 histone 3, partial [Metagonia cf. petropolis DNA100446413]
>AFU76229.1 histone 3, partial [Metagonia cf. petropolis DNA100446414]
>AFU76228.1 histone 3, partial [Pholcus baka]
>AFU76227.1 histone 3, partial [Pholcus nkoetye]
>AFU76226.1 histone 3, partial [Micropholcus fauroti]
>AFU76225.1 histone 3, partial [Leptopholcus dschang]
>AFU76224.1 histone 3, partial [Spermophora sp. DNA100446432]
>AFU76223.1 histone 3, partial [Spermophora sp. DNA100446431]
>AFU76222.1 histone 3, partial [Spermophora minotaura]
>AFU76221.1 histone 3, partial [Spermophora cf. tonkoui DNA100446429]
>AFU76220.1 histone 3, partial [Quamtana sp. DNA100446427]
>AFU76219.1 histone 3, partial [Pholcus bamboutos]
>AFU76218.1 histone 3, partial [Smeringopina sp. DNA100446424]
>AFU76217.1 histone 3, partial [Nyikoa limbe]
>AFU76216.1 histone 3, partial [Pholcus attuleh]
>AFU76215.1 histone 3, partial [Leptopholcus dschang]
>AFU76214.1 histone 3, partial [Smeringopina sp. DNA100446438]
>AFU76213.1 histone 3, partial [Spermophora sp. DNA100446439]
>AFU76212.1 histone 3, partial [Smeringopina sp. DNA100446440]
>AFU76211.1 histone 3, partial [Pholcus debilis]
>AFU76210.1 histone 3, partial [Pholcus kribi]
>AFU76209.1 histone 3, partial [Quamtana oku]
>AFU76208.1 histone 3, partial [Leptopholcus tipula]
>AFU76207.1 histone 3, partial [Pehrforsskalia conopyga]
>AFU76206.1 histone 3, partial [Leptopholcus sp. DNA100446446]
>AFU76205.1 histone 3, partial [Micropholcus baoruco]
>AFU76204.1 histone 3, partial [Micropholcus hispaniola]
>AFU76203.1 histone 3, partial [Spermophora minotaura]
>AFU76202.1 histone 3, partial [Pholcus chappuisi]
>AFU76201.1 histone 3, partial [Leptopholcus gracilis]
>AFU76200.1 histone 3, partial [Pholcus fagei]
>AFU76199.1 histone 3, partial [Pholcus taita]
>AFU76198.1 histone 3, partial [Crossopriza lyoni]
>AFU76197.1 histone 3, partial [Smeringopina guineensis]
>AFU76196.1 histone 3, partial [Smeringopina bineti]
>AFU76195.1 histone 3, partial [Pehrforsskalia conopyga]
>AFU76194.1 histone 3, partial [Leptopholcus guineensis]
>AFU76193.1 histone 3, partial [Pholcus doucki]
>AFU76192.1 histone 3, partial [Pholcus chattoni]
>AFU76191.1 histone 3, partial [Pholcus bourgini]
>AFU76190.1 histone 3, partial [Leptopholcus tipula]
>AFU76189.1 histone 3, partial [Pholcus kakum]
>CCF74014.1 histone H4, partial [Zalmoxis sp. DNA102491]
>AHV90299.1 alpha-enolase [Dermatophagoides farinae]
>AGL44346.1 Histone 3, partial [Tupigea iguassuensis]
>AGL44345.1 Histone 3, partial [Tupigea iguassuensis]
>AGL44344.1 Histone 3, partial [Tupigea iguassuensis]
>AGL44343.1 Histone 3, partial [Tupigea iguassuensis]
>AGL44342.1 Histone 3, partial [Tupigea iguassuensis]
>AGL44341.1 Histone 3, partial [Tupigea iguassuensis]
>AGL44340.1 Histone 3, partial [Tupigea iguassuensis]
>AGL44339.1 Histone 3, partial [Tupigea iguassuensis]
>AGL44338.1 Histone 3, partial [Tupigea iguassuensis]
>AGL44337.1 Histone 3, partial [Tupigea iguassuensis]
>AFU76337.1 wingless, partial [Spermophora sp. DNA100437879]
>AFU76336.1 wingless, partial [Buitinga sp. DNA100437896]
>AFU76335.1 wingless, partial [Leptopholcus budongo]
>AFU76334.1 wingless, partial [Buitinga griswoldi]
>AFU76333.1 wingless, partial [Spermophorides cuneata]
>AFU76332.1 wingless, partial [Quamtana cf. entabeni DNA100433808]
>AFU76331.1 wingless, partial [Paramicromerys cf. betsileo DNA100433806]
>AFU76330.1 wingless, partial [Paramicromerys sp. DNA100433815]
>AFU76329.1 wingless, partial [Quamtana sp. DNA100433857]
>AFU76328.1 wingless, partial [Zatavua cf. analalava DNA100433837]
>AFU76327.1 wingless, partial [Paramicromerys sp. DNA100433832]
>AFU76326.1 wingless, partial [Paramicromerys sp. DNA100437925]
>AFU76325.1 wingless, partial [Leptopholcus sp. DNA100446383]
>AFU76324.1 wingless, partial [Smeringopus cf. similis DNA100446129]
>AFU76323.1 wingless, partial [Pholcus dentatus]
>AFU76322.1 wingless, partial [Smeringopus cf. atomarius DNA100446389]
>AFU76321.1 wingless, partial [Khorata khammouan]
>AFU76320.1 wingless, partial [Leptopholcus gracilis]
>AFU76319.1 wingless, partial [Psilochorus itaguyrussu]
>AFU76318.1 wingless, partial [Metagonia furcata]
>AFU76317.1 wingless, partial [Carapoia sp. DNA100446404]
>AFU76316.1 wingless, partial [Leptopholcus dschang]
>AFU76315.1 wingless, partial [Buitinga cf. nigrescens DNA100446422]
>AFU76314.1 wingless, partial [Anansus sp. DNA100446434]
>AFU76313.1 wingless, partial [Spermophora sp. DNA100446433]
>AFU76312.1 wingless, partial [Spermophora minotaura]
>AFU76311.1 wingless, partial [Spermophora cf. berlandi DNA100446428]
>AFU76310.1 wingless, partial [Quamtana sp. DNA100446427]
>AFU76309.1 wingless, partial [Pholcus crypticolens]
>AFU76308.1 wingless, partial [Crossopriza cylindrogaster]
>AFU76307.1 wingless, partial [Leptopholcus dschang]
>AFU76306.1 wingless, partial [Spermophora sp. DNA100446439]
>AFU76305.1 wingless, partial [Leptopholcus tipula]
>AFU76304.1 wingless, partial [Pehrforsskalia conopyga]
>AFU76303.1 wingless, partial [Spermophora minotaura]
>AFU76302.1 wingless, partial [Pholcus fagei]
>AFU76301.1 wingless, partial [Pholcus fagei]
>AFU76300.1 wingless, partial [Smeringopus sp. DNA100446449]
>AFU76299.1 wingless, partial [Buitinga sp. DNA100446448]
>AFU76298.1 wingless, partial [Pehrforsskalia conopyga]
>AFU76297.1 wingless, partial [Leptopholcus guineensis]
>AFU76296.1 wingless, partial [Pholcus bourgini]
>AFU76295.1 wingless, partial [Leptopholcus tipula]
>AFU76294.1 wingless, partial [Crossopriza cylindrogaster]
>AGG39776.1 Tx-2b precursor [Oxyopes takobius]
>AGG39775.1 Tx-2a precursor [Oxyopes takobius]
>AGG39774.1 Tx-1a precursor [Oxyopes takobius]
>AGG39773.1 Tx-1b precursor [Oxyopes takobius]
>JAC35417.1 putative tick metalloprotease 43, partial [Amblyomma triste]
>JAC35416.1 putative lipocalin-3 1, partial [Amblyomma triste]
>JAC35415.1 putative lipocalin-5 1 [Amblyomma triste]
>JAC35414.1 putative lipocalin-5 1 [Amblyomma triste]
>JAC35413.1 putative lipocalin-5 1 [Amblyomma triste]
>JAC35412.1 putative lipocalin-5 1 [Amblyomma triste]
>JAC35411.1 hypothetical protein, partial [Amblyomma triste]
>JAC35410.1 hypothetical protein [Amblyomma triste]
>JAC35409.1 hypothetical protein [Amblyomma triste]
>JAC35408.1 hypothetical protein, partial [Amblyomma triste]
>JAC35407.1 putative cuticle protein, partial [Amblyomma triste]
>JAC35406.1 putative secreted salivary gland peptide ixodes scapularis secreted salivary gland peptide [Amblyomma triste]
>JAC35405.1 hypothetical protein, partial [Amblyomma triste]
>JAC35404.1 putative aromatic-l-amino-acid/l-histidine decarboxylase, partial [Amblyomma triste]
>JAC35403.1 putative a2iv collagen [Amblyomma triste]
>JAC35402.1 putative alpha-2-macroglobulin-like protein [Amblyomma triste]
>JAC35401.1 putative cholesterol transport protein [Amblyomma triste]
>JAC35400.1 hypothetical protein, partial [Amblyomma triste]
>JAC35399.1 putative ubiquitin-like modifier activating enzyme 1, partial [Amblyomma triste]
>JAC35398.1 putative molecular chaperone grp170/sil1 hsp70 superfamily [Amblyomma triste]
>JAC35397.1 putative secreted histidine-rich protein 75 [Amblyomma triste]
>JAC35396.1 putative glucosidase ii catalytic alpha subunit [Amblyomma triste]
>JAC35395.1 putative thyroid hormone receptor-associated protein complex subunit [Amblyomma triste]
>JAC35394.1 putative latency-associated nuclear antigen, partial [Amblyomma triste]
>JAC35393.1 hypothetical protein [Amblyomma triste]
>JAC35392.1 putative m13 family peptidase [Amblyomma triste]
>JAC35391.1 putative m13 family peptidase [Amblyomma triste]
>JAC35390.1 putative rna polymerase ii second largest subunit, partial [Amblyomma triste]
>JAC35389.1 putative m13 family peptidase [Amblyomma triste]
>JAC35388.1 putative vacuolar h+-atpase v0 sector subunit a, partial [Amblyomma triste]
>JAC35387.1 putative m13 family peptidase [Amblyomma triste]
>JAC35386.1 putative acyl-coa synthetase [Amblyomma triste]
>JAC35385.1 putative secreted protein precursor, partial [Amblyomma triste]
>JAC35384.1 putative multiple epidermal growth factor-like protein 10, partial [Amblyomma triste]
>JAC35383.1 putative acetylcholinesterase/butyrylcholinesterase [Amblyomma triste]
>JAC35382.1 putative oligopeptide transporter ixodes scapularis oligopeptide transporter, partial [Amblyomma triste]
>JAC35381.1 putative dolichyl-diphosphooligosaccharide--protein glycosyltransferase subunit 1 [Amblyomma triste]
>JAC35380.1 putative dolichyl-diphosphooligosaccharide--protein glycosyltransferase subunit 1 [Amblyomma triste]
>JAC35379.1 putative 5' nucleotidase [Amblyomma triste]
>JAC35378.1 putative 5' nucleotidase [Amblyomma triste]
>JAC35377.1 putative 5' nucleotidase [Amblyomma triste]
>JAC35376.1 putative conserved secreted protein precursor [Amblyomma triste]
>JAC35375.1 putative 5' nucleotidase [Amblyomma triste]
>JAC35374.1 putative calnexin [Amblyomma triste]
>JAC35373.1 putative glycosyl hydrolase family 47 [Amblyomma triste]
>JAC35372.1 putative sodium/solute symporter ixodes scapularis sodium/solute symporter [Amblyomma triste]
>JAC35371.1 putative sodium/solute symporter ixodes scapularis sodium/solute symporter, partial [Amblyomma triste]
>JAC35370.1 putative beta-n-acetylhexosaminidase [Amblyomma triste]
>JAC35369.1 putative synaptic vesicle transporter svop [Amblyomma triste]
>JAC35368.1 putative conserved membrane protein [Amblyomma triste]
>JAC35367.1 putative acetylcholinesterase/butyrylcholinesterase [Amblyomma triste]
>JAC35366.1 putative acetylcholinesterase/butyrylcholinesterase [Amblyomma triste]
>JAC35365.1 putative midgut cysteine proteinase ixodes scapularis midgut cysteine proteinase [Amblyomma triste]
>JAC35364.1 putative glycine-rich secreted cement protein [Amblyomma triste]
>JAC35363.1 putative vitellogenin-2, partial [Amblyomma triste]
>JAC35362.1 putative conserved secreted protein precursor, partial [Amblyomma triste]
>JAC35361.1 putative lung seven transmembrane receptor [Amblyomma triste]
>JAC35360.1 putative synaptic vesicle transporter svop [Amblyomma triste]
>JAC35359.1 putative aldehyde dehydrogenase, partial [Amblyomma triste]
>JAC35358.1 putative hoepel1, partial [Amblyomma triste]
>JAC35357.1 putative cleft lip and palate transmembrane protein [Amblyomma triste]
>JAC35356.1 putative peptide exporter abc superfamily, partial [Amblyomma triste]
>JAC35355.1 putative lipid particle [Amblyomma triste]
>JAC35354.1 putative aldehyde dehydrogenase [Amblyomma triste]
>JAC35353.1 putative conserved plasma membrane protein, partial [Amblyomma triste]
>JAC35352.1 putative mannose lectin ergic-53 involved in glycoprotein traffic [Amblyomma triste]
>JAC35351.1 putative 26s proteasome regulatory complex subunit rpn1/psmd2, partial [Amblyomma triste]
>JAC35350.1 putative cytochrome p450 cyp2 subfamily protein [Amblyomma triste]
>JAC35349.1 putative cytochrome p450 cyp3/cyp5/cyp6/cyp9 subfamily [Amblyomma triste]
>JAC35348.1 putative cuticular protein, partial [Amblyomma triste]
>JAC35347.1 putative procollagen-proline 2-oxoglutarate 4-dioxygenase proline 4-hydroxylase beta polypeptide [Amblyomma triste]
>JAC35346.1 putative procollagen-proline 2-oxoglutarate 4-dioxygenase proline 4-hydroxylase beta polypeptide [Amblyomma triste]
>JAC35345.1 putative sodium/calcium exchanger 1 [Amblyomma triste]
>JAC35344.1 putative erp60 [Amblyomma triste]
>JAC35343.1 putative peptidase c13 family, partial [Amblyomma triste]
>JAC35342.1 putative serine carboxypeptidase lysosomal cathepsin a [Amblyomma triste]
>JAC35341.1 putative serine carboxypeptidase lysosomal cathepsin a [Amblyomma triste]
>JAC35340.1 putative furin-like protease 1 isoform 1-crr-like protein, partial [Amblyomma triste]
>JAC35339.1 putative glycosyltransferase [Amblyomma triste]
>JAC35338.1 putative serine carboxypeptidase lysosomal cathepsin a [Amblyomma triste]
>JAC35337.1 hypothetical protein [Amblyomma triste]
>JAC35336.1 putative serine carboxypeptidase lysosomal cathepsin a [Amblyomma triste]
>JAC35335.1 putative neural cell adhesion molecule l1, partial [Amblyomma triste]
>JAC35334.1 putative heat shock protein 90, partial [Amblyomma triste]
>JAC35333.1 putative sequestosome 1 [Amblyomma triste]
>JAC35332.1 putative alpha2-glucosyltransferase ixodes scapularis alpha2-glucosyltransferase [Amblyomma triste]
>JAC35331.1 putative beta 14-mannosyltransferase egh pediculus us corporis beta 14-mannosyltransferase egh [Amblyomma triste]
>JAC35330.1 putative cathepsin c precursor [Amblyomma triste]
>JAC35329.1 putative serine carboxypeptidase lysosomal cathepsin a, partial [Amblyomma triste]
>JAC35328.1 putative peptidase family m13 includes neprilysin [Amblyomma triste]
>JAC35327.1 hypothetical protein [Amblyomma triste]
>JAC35326.1 putative serine carboxypeptidase lysosomal cathepsin a [Amblyomma triste]
>JAC35325.1 putative dolichyl-diphosphooligosaccharide--protein glycosyltransferase 48 kda subunit [Amblyomma triste]
>JAC35324.1 putative thioredoxin/protein disulfide isomerase [Amblyomma triste]
>JAC35323.1 putative na + /h + hydrogen exchanger 3, partial [Amblyomma triste]
>JAC35322.1 putative peptidase c13 family, partial [Amblyomma triste]
>JAC35321.1 putative conserved plasma membrane protein [Amblyomma triste]
>JAC35320.1 putative conserved secreted protein precursor, partial [Amblyomma triste]
>JAC35319.1 putative amino acid transporter, partial [Amblyomma triste]
>JAC35318.1 putative neural cell adhesion molecule l1 [Amblyomma triste]
>JAC35317.1 putative peptidase c13 family [Amblyomma triste]
>JAC35316.1 putative secreted protein [Amblyomma triste]
>JAC35315.1 putative carboxypeptidase a2 precursor ixodes scapularis carboxypeptidase a2 precursor [Amblyomma triste]
>JAC35314.1 putative secreted salivary gland peptide ixodes scapularis secreted salivary gland peptide [Amblyomma triste]
>JAC35313.1 putative n-acetylglucosaminyltransferase i, partial [Amblyomma triste]
>JAC35312.1 putative divalent cation transporter, partial [Amblyomma triste]
>JAC35311.1 protein-cysteine n-palmitoyltransferase porcupine, partial [Amblyomma triste]
>JAC35310.1 putative lysosomal & prostatic acid phosphatase [Amblyomma triste]
>JAC35309.1 putative carboxypeptidase ixodes scapularis carboxypeptidase [Amblyomma triste]
>JAC35308.1 putative endosomal membrane emp70, partial [Amblyomma triste]
>JAC35307.1 putative serine carboxypeptidase lysosomal cathepsin a, partial [Amblyomma triste]
>JAC35306.1 putative secreted protein precursor, partial [Amblyomma triste]
>JAC35305.1 putative lipase precursor ixodes scapularis lipase precursor, partial [Amblyomma triste]
>JAC35304.1 putative nadh:ubiquinone oxidoreductase ndufa10/42kda subunit [Amblyomma triste]
>JAC35303.1 hypothetical protein [Amblyomma triste]
>JAC35302.1 putative calreticulin [Amblyomma triste]
>JAC35301.1 putative triglyceride lipase-cholesterol esterase [Amblyomma triste]
>JAC35300.1 putative chitinase [Amblyomma triste]
>JAC35299.1 putative endoplasmic reticulum resident protein 44 [Amblyomma triste]
>JAC35298.1 putative conserved secreted protein precursor [Amblyomma triste]
>JAC35297.1 putative conserved secreted protein precursor [Amblyomma triste]
>JAC35296.1 putative glycine-rich secreted cement protein [Amblyomma triste]
>JAC35295.1 putative tick serpins 14 [Amblyomma triste]
>JAC35294.1 putative glycine-rich secreted cement protein [Amblyomma triste]
>JAC35293.1 putative glycine-rich secreted cement protein [Amblyomma triste]
>JAC35292.1 putative glycine-rich secreted cement protein [Amblyomma triste]
>JAC35291.1 putative tick serpins 9 [Amblyomma triste]
>JAC35290.1 putative glycine-rich secreted cement protein [Amblyomma triste]
>JAC35289.1 putative tick serpins 27 [Amblyomma triste]
>JAC35288.1 putative tick serpins 27 [Amblyomma triste]
>JAC35287.1 putative tick serpins 27 [Amblyomma triste]
>JAC35286.1 putative tick serpins 27 [Amblyomma triste]
>JAC35285.1 putative tick serpins 27 [Amblyomma triste]
>JAC35284.1 putative tick serpins 27 [Amblyomma triste]
>JAC35283.1 putative glycine-rich secreted cement protein [Amblyomma triste]
>JAC35282.1 putative serine proteinase inhibitor [Amblyomma triste]
>JAC35281.1 putative tick serpins 13 [Amblyomma triste]
>JAC35280.1 putative serine proteinase inhibitor [Amblyomma triste]
>JAC35279.1 putative aspartic protease [Amblyomma triste]
>JAC35278.1 putative endoplasmin, partial [Amblyomma triste]
>JAC35277.1 putative endosomal membrane emp70, partial [Amblyomma triste]
>JAC35276.1 putative tick serpins 13 [Amblyomma triste]
>JAC35275.1 putative tick serpins 13 [Amblyomma triste]
>JAC35274.1 putative amino acid transporter, partial [Amblyomma triste]
>JAC35273.1 putative conserved plasma membrane protein [Amblyomma triste]
>JAC35272.1 putative zn2+ transporter znt1 [Amblyomma triste]
>JAC35271.1 putative secreted protein precursor [Amblyomma triste]
>JAC35270.1 putative angiotensin i-converting enzyme, partial [Amblyomma triste]
>JAC35269.1 putative selenoprotein o ixodes scapularis selenoprotein o, partial [Amblyomma triste]
>JAC35268.1 putative 26s proteasome regulatory subunit ixodes scapularis 26s proteasome regulatory subunit [Amblyomma triste]
>JAC35267.1 putative endoplasmic reticulum oxidoreductin-1-like protein, partial [Amblyomma triste]
>JAC35266.1 putative secreted protein [Amblyomma triste]
>JAC35265.1 putative glycine-rich cell wall structural protein, partial [Amblyomma triste]
>JAC35264.1 putative deoxyribonuclease ii [Amblyomma triste]
>JAC35263.1 putative facilitated trehalose transporter tret1, partial [Amblyomma triste]
>JAC35262.1 putative deoxyribonuclease ii [Amblyomma triste]
>JAC35261.1 hypothetical protein, partial [Amblyomma triste]
>JAC35260.1 putative lysosomal & prostatic acid phosphatase [Amblyomma triste]
>JAC35259.1 putative lysosomal & prostatic acid phosphatase [Amblyomma triste]
>JAC35258.1 putative glycine-rich cell wall structural protein 1, partial [Amblyomma triste]
>JAC35257.1 putative glycine-rich cell wall structural protein 1, partial [Amblyomma triste]
>JAC35256.1 putative secreted protein precursor, partial [Amblyomma triste]
>JAC35255.1 hypothetical protein, partial [Amblyomma triste]
>JAC35254.1 putative lipase maturation factor ixodes scapularis lipase maturation factor, partial [Amblyomma triste]
>JAC35253.1 putative deoxyribonuclease ii, partial [Amblyomma triste]
>JAC35252.1 putative deoxyribonuclease ii [Amblyomma triste]
>JAC35251.1 putative lysosomal cobalamin transporter, partial [Amblyomma triste]
>JAC35250.1 putative deoxyribonuclease ii [Amblyomma triste]
>JAC35249.1 putative glycine-rich cell wall structural protein, partial [Amblyomma triste]
>JAC35248.1 putative secreted protein [Amblyomma triste]
>JAC35247.1 putative lachesin [Amblyomma triste]
>JAC35246.1 putative molecular chaperone ixodes scapularis molecular chaperone, partial [Amblyomma triste]
>JAC35245.1 putative asparaginase [Amblyomma triste]
>JAC35244.1 putative secreted mucin, partial [Amblyomma triste]
>JAC35243.1 putative chaperone protein, partial [Amblyomma triste]
>JAC35242.1 putative cathepsin l-like cysteine proteinase b, partial [Amblyomma triste]
>JAC35241.1 putative cuticular protein 47ef, partial [Amblyomma triste]
>JAC35240.1 putative cuticular protein 47ef, partial [Amblyomma triste]
>JAC35239.1 putative cathepsin l-like cysteine proteinase b, partial [Amblyomma triste]
>JAC35238.1 putative glycine-rich cell wall structural protein 1, partial [Amblyomma triste]
>JAC35237.1 putative conserved membrane protein [Amblyomma triste]
>JAC35236.1 putative conserved membrane protein [Amblyomma triste]
>JAC35235.1 putative 39s ribosomal protein [Amblyomma triste]
>JAC35234.1 putative 39s ribosomal protein [Amblyomma triste]
>JAC35233.1 hypothetical protein, partial [Amblyomma triste]
>JAC35232.1 putative secreted glycine-rich cement protein [Amblyomma triste]
>JAC35231.1 putative secreted glycine-rich cement protein [Amblyomma triste]
>JAC35230.1 putative secreted glycine-rich cement protein [Amblyomma triste]
>JAC35229.1 putative endosomal membrane emp70, partial [Amblyomma triste]
>JAC35228.1 putative cathepsin b endopeptidase ixodes scapularis cathepsin b endopeptidase [Amblyomma triste]
>JAC35227.1 putative reticulocalbin calumenin dna supercoiling factor [Amblyomma triste]
>JAC35226.1 putative conserved secreted protein precursor [Amblyomma triste]
>JAC35225.1 putative glycine-rich cell wall structural protein, partial [Amblyomma triste]
>JAC35224.1 putative alpha-2-macroglobulin receptor-associated protein [Amblyomma triste]
>JAC35223.1 putative molecular chaperone ixodes scapularis molecular chaperone, partial [Amblyomma triste]
>JAC35222.1 putative conserved membrane protein [Amblyomma triste]
>JAC35221.1 putative conserved membrane protein [Amblyomma triste]
>JAC35220.1 putative serine/threonine protein phosphatase [Amblyomma triste]
>JAC35219.1 putative beta-galactosidase, partial [Amblyomma triste]
>JAC35218.1 putative reticulocalbin calumenin dna supercoiling factor [Amblyomma triste]
>JAC35217.1 putative dolichyl-phosphate beta-glucosyltransferase [Amblyomma triste]
>JAC35216.1 putative tick kunitz 1 [Amblyomma triste]
>JAC35215.1 putative udp-n-acetylglucosamine transporter [Amblyomma triste]
>JAC35214.1 putative filamin a alpha isoform 2, partial [Amblyomma triste]
>JAC35213.1 putative equilibrative nucleoside transporter, partial [Amblyomma triste]
>JAC35212.1 putative glycine-rich secreted cement protein [Amblyomma triste]
>JAC35211.1 putative cathepsin b endopeptidase ixodes scapularis cathepsin b endopeptidase, partial [Amblyomma triste]
>JAC35210.1 putative glycine-rich secreted cement protein [Amblyomma triste]
>JAC35209.1 putative glycine-rich secreted cement protein [Amblyomma triste]
>JAC35208.1 hypothetical protein [Amblyomma triste]
>JAC35207.1 putative glycine-rich cell wall structural protein, partial [Amblyomma triste]
>JAC35206.1 putative glycine-rich secreted cement protein [Amblyomma triste]
>JAC35205.1 putative glycine-rich secreted cement protein [Amblyomma triste]
>JAC35204.1 putative glycine-rich cell wall structural protein 1.8 [Amblyomma triste]
>JAC35203.1 putative glycine-rich secreted cement protein [Amblyomma triste]
>JAC35202.1 putative dehydrogenase [Amblyomma triste]
>JAC35201.1 putative sn-12-diacylglycerol ethanolamine- and cholinephosphotransferase, partial [Amblyomma triste]
>JAC35200.1 putative glycine-rich secreted cement protein [Amblyomma triste]
>JAC35199.1 putative glycine-rich secreted cement protein [Amblyomma triste]
>JAC35198.1 putative arylsulfatase b, partial [Amblyomma triste]
>JAC35197.1 putative glycine-rich secreted cement protein [Amblyomma triste]
>JAC35196.1 putative molecular chaperone ixodes scapularis molecular chaperone, partial [Amblyomma triste]
>JAC35195.1 putative eukaryotic-type carbonic anhydrase [Amblyomma triste]
>JAC35194.1 putative secreted salivary gland peptide ixodes scapularis secreted salivary gland peptide [Amblyomma triste]
>JAC35193.1 putative salivary gland protein [Amblyomma triste]
>JAC35192.1 hypothetical protein, partial [Amblyomma triste]
>JAC35191.1 putative glycine-rich secreted cement protein [Amblyomma triste]
>JAC35190.1 putative glycine-rich secreted cement protein [Amblyomma triste]
>JAC35189.1 putative dolichyl-diphosphooligosaccharide--protein glycosyltransferase subunit 2 [Amblyomma triste]
>JAC35188.1 putative aspartic protease [Amblyomma triste]
>JAC35187.1 putative na+/dicarboxylate na+/tricarboxylate and phosphate transporter, partial [Amblyomma triste]
>JAC35186.1 putative homeodomain transcription factor [Amblyomma triste]
>JAC35185.1 putative lysosomal-associated membrane protein 1 [Amblyomma triste]
>JAC35184.1 putative cysteine protease [Amblyomma triste]
>JAC35183.1 putative elongation factor 1 beta/delta chain ixodes scapularis elongation factor 1 beta/delta chain [Amblyomma triste]
>JAC35182.1 putative erp60, partial [Amblyomma triste]
>JAC35181.1 putative nucleoside transporter, partial [Amblyomma triste]
>JAC35180.1 putative nadh-cytochrome b-5 reductase [Amblyomma triste]
>JAC35179.1 putative solute carrier family 39 zinc transporter member 7 [Amblyomma triste]
>JAC35178.1 putative conserved plasma membrane protein, partial [Amblyomma triste]
>JAC35177.1 putative aquaporin major intrinsic protein family [Amblyomma triste]
>JAC35176.1 putative vitellogenin-2 [Amblyomma triste]
>JAC35175.1 putative 20s proteasome regulatory subunit beta type, partial [Amblyomma triste]
>JAC35174.1 putative trypsin-like serine protease, partial [Amblyomma triste]
>JAC35173.1 putative oxidative phosphorylation [Amblyomma triste]
>JAC35172.1 putative thioredoxin [Amblyomma triste]
>JAC35171.1 putative trypsin-like serine protease, partial [Amblyomma triste]
>JAC35170.1 putative trypsin-like serine protease, partial [Amblyomma triste]
>JAC35169.1 putative translocon-associated complex trap alpha subunit [Amblyomma triste]
>JAC35168.1 putative kazal type serine protease inhibitor [Amblyomma triste]
>JAC35167.1 putative carbon-nitrogen hydrolase [Amblyomma triste]
>JAC35166.1 putative neuronal cell adhesion molecule ixodes scapularis neuronal cell adhesion molecule, partial [Amblyomma triste]
>JAC35165.1 putative tpa exp: glycine-rich secreted cement protein [Amblyomma triste]
>JAC35164.1 putative cytochrome p450 ixodes scapularis cytochrome [Amblyomma triste]
>JAC35163.1 putative glycine-rich cell wall structural protein 1, partial [Amblyomma triste]
>JAC35162.1 putative tpa exp: glycine-rich secreted cement protein [Amblyomma triste]
>JAC35161.1 putative para-hydroxybenzoate-polyprenyl transferase [Amblyomma triste]
>JAC35160.1 putative conserved secreted protein [Amblyomma triste]
>JAC35159.1 putative tick serpins 9, partial [Amblyomma triste]
>JAC35158.1 putative receptor-like serine/threonine kinase [Amblyomma triste]
>JAC35157.1 putative ca2+-dependent phospholipid-binding protein synaptotagmin required for synaptic vesicle, partial [Amblyomma triste]
>JAC35156.1 putative ixoderin [Amblyomma triste]
>JAC35154.1 putative tetraspanin ixodes scapularis tetraspanin [Amblyomma triste]
>JAC35153.1 hypothetical protein [Amblyomma triste]
>JAC35152.1 putative secreted protein 54, partial [Amblyomma triste]
>JAC35151.1 putative cytosolic 5'-nucleotidase iii, partial [Amblyomma triste]
>JAC35150.1 putative thiol-disulfide isomerase and thioredoxin, partial [Amblyomma triste]
>JAC35149.1 putative cuticle protein 64 [Amblyomma triste]
>JAC35148.1 putative dna damage-regulated autophagy modulator protein 1 [Amblyomma triste]
>JAC35147.1 putative secreted protein [Amblyomma triste]
>JAC35146.1 putative cystine transporter cystinosin, partial [Amblyomma triste]
>JAC35145.1 putative secreted protein 54, partial [Amblyomma triste]
>JAC35144.1 putative niemann-pick type c-1a [Amblyomma triste]
>JAC35143.1 putative secreted protein 54, partial [Amblyomma triste]
>JAC35142.1 putative neuronal cell adhesion molecule ixodes scapularis neuronal cell adhesion molecule, partial [Amblyomma triste]
>JAC35141.1 putative niemann-pick type c1 protein [Amblyomma triste]
>JAC35140.1 putative fgf receptor activating protein [Amblyomma triste]
>JAC35139.1 putative optokinetic response b [Amblyomma triste]
>JAC35138.1 hypothetical protein, partial [Amblyomma triste]
>JAC35137.1 putative deoxyribonuclease ii, partial [Amblyomma triste]
>JAC35136.1 putative acetylcholinesterase/butyrylcholinesterase, partial [Amblyomma triste]
>JAC35135.1 putative conserved plasma membrane protein [Amblyomma triste]
>JAC35134.1 putative ribosomal protein, partial [Amblyomma triste]
>JAC35133.1 putative kazal-type serine protease inhibitor domain protein [Amblyomma triste]
>JAC35132.1 putative secreted protein, partial [Amblyomma triste]
>JAC35131.1 putative two pore calcium channel protein 1 [Amblyomma triste]
>JAC35130.1 putative conserved plasma membrane protein [Amblyomma triste]
>JAC35129.1 putative cuticle protein [Amblyomma triste]
>JAC35128.1 putative cop-coated vesicle membrane protein, partial [Amblyomma triste]
>JAC35127.1 putative nuclear transport receptor ranbp16 importin beta superfamily [Amblyomma triste]
>JAC35126.1 putative er lumen protein retaining receptor [Amblyomma triste]
>JAC35125.1 putative sugar transporter ixodes scapularis sugar transporter, partial [Amblyomma triste]
>JAC35124.1 hypothetical protein [Amblyomma triste]
>JAC35123.1 putative niemann-pick type c1 disease protein [Amblyomma triste]
>JAC35122.1 putative conserved plasma membrane protein [Amblyomma triste]
>JAC35121.1 putative tetraspanin [Amblyomma triste]
>JAC35120.1 putative anoctamin-2 [Amblyomma triste]
>JAC35119.1 putative conserved plasma membrane protein, partial [Amblyomma triste]
>JAC35118.1 putative secreted protein, partial [Amblyomma triste]
>JAC35117.1 putative ligand binding domain of the metabotropic glutamate receptor, partial [Amblyomma triste]
>JAC35116.1 putative transcription mediator-related factor, partial [Amblyomma triste]
>JAC35115.1 putative secreted protein precursor [Amblyomma triste]
>JAC35114.1 putative 17 beta-hydroxysteroid dehydrogenase type 3, partial [Amblyomma triste]
>JAC35113.1 putative e3 ubiquitin-protein ligase ubr4, partial [Amblyomma triste]
>JAC35112.1 putative phosphatidylinositol synthase [Amblyomma triste]
>JAC35111.1 putative secreted salivary gland peptide ixodes scapularis secreted salivary gland peptide [Amblyomma triste]
>JAC35110.1 putative er lumen protein retaining receptor [Amblyomma triste]
>JAC35109.1 putative cuticle protein [Amblyomma triste]
>JAC35108.1 putative collagen [Amblyomma triste]
>JAC35107.1 putative vacuolar h+-atpase v0 sector subunit c'' [Amblyomma triste]
>JAC35106.1 putative fkbp13 [Amblyomma triste]
>JAC35105.1 putative cuticle protein [Amblyomma triste]
>JAC35104.1 putative lipocalin-5 1 [Amblyomma triste]
>JAC35103.1 putative lipocal-1 1 [Amblyomma triste]
>JAC35102.1 putative lipocal-1 1 [Amblyomma triste]
>JAC35101.1 putative lipocal-1 1 [Amblyomma triste]
>JAC35100.1 putative collagen [Amblyomma triste]
>JAC35099.1 putative animal peptidoglycan recognition protein [Amblyomma triste]
>JAC35098.1 putative cargo transport protein [Amblyomma triste]
>JAC35097.1 putative cargo transport protein [Amblyomma triste]
>JAC35096.1 putative transcription factor s-ii ixodes scapularis transcription factor s-ii, partial [Amblyomma triste]
>JAC35095.1 putative triglyceride lipase-cholesterol esterase, partial [Amblyomma triste]
>JAC35094.1 putative testis [Amblyomma triste]
>JAC35093.1 putative peptidyl-prolyl cis-trans isomerase [Amblyomma triste]
>JAC35091.1 putative tetraspanin-31-like protein, partial [Amblyomma triste]
>JAC35090.1 putative conserved secreted protein precursor [Amblyomma triste]
>JAC35088.1 putative cuticle protein [Amblyomma triste]
>JAC35087.1 putative cuticle protein [Amblyomma triste]
>JAC35086.1 putative cuticle protein [Amblyomma triste]
>JAC35085.1 putative cuticle protein [Amblyomma triste]
>JAC35084.1 putative late endosomal/lysosomal adaptor mapk and mtor activator 1, partial [Amblyomma triste]
>JAC35083.1 putative signal sequence receptor beta ixodes scapularis signal sequence receptor beta [Amblyomma triste]
>JAC35082.1 putative boca [Amblyomma triste]
>JAC35081.1 putative cuticle protein [Amblyomma triste]
>JAC35080.1 putative cuticle protein [Amblyomma triste]
>JAC35079.1 putative determination of adult lifespan, partial [Amblyomma triste]
>JAC35078.1 putative conserved plasma membrane protein [Amblyomma triste]
>JAC35077.1 putative heat shock protein 90 beta grp94 member 1, partial [Amblyomma triste]
>JAC35076.1 putative cuticle protein [Amblyomma triste]
>JAC35075.1 putative cuticle protein [Amblyomma triste]
>JAC35074.1 putative tick serpins 24, partial [Amblyomma triste]
>JAC35073.1 putative degradation arginine-rich protein for mis-folding [Amblyomma triste]
>JAC35072.1 putative cuticle protein [Amblyomma triste]
>JAC35071.1 putative dsrna transport, partial [Amblyomma triste]
>JAC35070.1 putative translocon-associated protein, partial [Amblyomma triste]
>JAC35069.1 putative triple helix repeat-containing collagen, partial [Amblyomma triste]
>JAC35068.1 putative cytochrome p450 ixodes scapularis cytochrome, partial [Amblyomma triste]
>JAC35067.1 hypothetical protein, partial [Amblyomma triste]
>JAC35066.1 putative zinc transporter ixodes scapularis zinc transporter [Amblyomma triste]
>JAC35065.1 putative zinc transporter ixodes scapularis zinc transporter [Amblyomma triste]
>JAC35064.1 putative large gyy 1 [Amblyomma triste]
>JAC35063.1 putative conserved plasma membrane protein [Amblyomma triste]
>JAC35062.1 putative cuticle protein 64 [Amblyomma triste]
>JAC35061.1 hypothetical protein [Amblyomma triste]
>JAC35060.1 putative large gyy 1 [Amblyomma triste]
>JAC35059.1 putative glycine-rich cell wall structural protein [Amblyomma triste]
>JAC35058.1 putative tyrosine protein phosphat, partial [Amblyomma triste]
>JAC35057.1 putative kunitz-type serine protease inhibitor 6 [Amblyomma triste]
>JAC35056.1 putative inner membrane prote [Amblyomma triste]
>JAC35055.1 putative scf apoptosis response protein [Amblyomma triste]
>JAC35054.1 putative major epididymal secretory protein he1 [Amblyomma triste]
>JAC35053.1 hypothetical protein [Amblyomma triste]
>JAC35052.1 putative secreted salivary gland peptide [Amblyomma triste]
>JAC35051.1 putative secreted salivary gland peptide [Amblyomma triste]
>JAC35050.1 putative epididymal secretory protein e1 [Amblyomma triste]
>JAC35049.1 putative secreted protein precursor [Amblyomma triste]
>JAC35048.1 putative cell redox homeostasis, partial [Amblyomma triste]
>JAC35047.1 putative sulfatase, partial [Amblyomma triste]
>JAC35046.1 putative fkbp-type peptidyl-prolyl cis-trans isomerase [Amblyomma triste]
>JAC35045.1 putative fkbp-type peptidyl-prolyl cis-trans isomerase [Amblyomma triste]
>JAC35044.1 putative alpha-lactalbumin / lysozyme c [Amblyomma triste]
>JAC35043.1 putative secreted protein precursor, partial [Amblyomma triste]
>JAC35042.1 putative conserved membrane protein [Amblyomma triste]
>JAC35041.1 putative conserved membrane protein [Amblyomma triste]
>JAC35040.1 putative lysosomal cobalamin transporter [Amblyomma triste]
>JAC35038.1 putative conserved plasma membrane protein [Amblyomma triste]
>JAC35037.1 putative molecular chaperone ixodes scapularis molecular chaperone [Amblyomma triste]
>JAC35036.1 putative leptin receptor-like protein [Amblyomma triste]
>JAC35035.1 putative conserved membrane protein [Amblyomma triste]
>JAC35034.1 putative vacuolar protein-sorting, partial [Amblyomma triste]
>JAC35033.1 putative gpi mannosyltransferase ixodes scapularis gpi mannosyltransferase, partial [Amblyomma triste]
>JAC35032.1 putative glycine-rich cell wall structural protein [Amblyomma triste]
>JAC35031.1 putative conserved plasma membrane protein [Amblyomma triste]
>JAC35030.1 putative conserved secreted protein precursor [Amblyomma triste]
>JAC35029.1 putative conserved membrane protein [Amblyomma triste]
>JAC35028.1 hypothetical protein [Amblyomma triste]
>JAC35027.1 putative dolichol-phosphate mannosyltransfer [Amblyomma triste]
>JAC35026.1 putative dolichol-phosphate mannosyltransfer [Amblyomma triste]
>JAC35025.1 putative dolichol-phosphate mannosyltransfer [Amblyomma triste]
>JAC35024.1 putative secreted protein precursor [Amblyomma triste]
>JAC35023.1 putative vacuolar h+ atpase ixodes scapularis vacuolar h+ atpase [Amblyomma triste]
>JAC35022.1 hypothetical protein [Amblyomma triste]
>JAC35021.1 hypothetical protein [Amblyomma triste]
>JAC35020.1 putative dosage compensation complex subunit mle [Amblyomma triste]
>JAC35019.1 putative conserved plasma membrane protein [Amblyomma triste]
>JAC35018.1 hypothetical protein [Amblyomma triste]
>JAC35017.1 putative conserved plasma membrane protein [Amblyomma triste]
>JAC35015.1 putative titin, partial [Amblyomma triste]
>JAC35014.1 putative translational activator gcn1 pediculus us corporis translational activator gcn1 [Amblyomma triste]
>JAC35013.1 putative u5 snrnp spliceosome subunit [Amblyomma triste]
>JAC35012.1 putative beta-spectrin, partial [Amblyomma triste]
>JAC35011.1 putative rna helicase brr2 dead-box superfamily [Amblyomma triste]
>JAC35010.1 putative beta-spectrin, partial [Amblyomma triste]
>JAC35009.1 putative animal-type fatty acid synthase, partial [Amblyomma triste]
>JAC35008.1 putative rna polymerase ii large subunit, partial [Amblyomma triste]
>JAC35007.1 putative vesicle coat protein clathrin heavy chain [Amblyomma triste]
>JAC35006.1 putative animal-type fatty acid synthase, partial [Amblyomma triste]
>JAC35005.1 putative phosphoribosylformylglycinamidine synthase [Amblyomma triste]
>JAC35004.1 putative vitellogenin-1, partial [Amblyomma triste]
>JAC35003.1 putative vacuolar assembly/sorting protein vps8 [Amblyomma triste]
>JAC35002.1 putative actin-binding cytoskeleton protein filamin, partial [Amblyomma triste]
>JAC35001.1 putative vesicle coat complex copii subunit sec31, partial [Amblyomma triste]
>JAC35000.1 putative transcription elongation factor spt6, partial [Amblyomma triste]
>JAC34999.1 putative nuclear helicase mop-3/sno dead-box superfamily [Amblyomma triste]
>JAC34998.1 putative vitellogenin-2, partial [Amblyomma triste]
>JAC34997.1 putative low-density lipoprotein receptor, partial [Amblyomma triste]
>JAC34996.1 putative lysine-specific demethylase 5a, partial [Amblyomma triste]
>JAC34995.1 putative animal-type fatty acid synthase, partial [Amblyomma triste]
>JAC34994.1 putative traf2- and nck-interacting kinase [Amblyomma triste]
>JAC34993.1 putative neural cell adhesion molecule l1, partial [Amblyomma triste]
>JAC34992.1 putative mrna cleavage and polyadenylation factor ii complex subunit pta1 [Amblyomma triste]
>JAC34991.1 putative p-type atpase, partial [Amblyomma triste]
>JAC34990.1 putative multidrug resistance-associated protein/mitoxantrone resistance protein abc superfamily, partial [Amblyomma triste]
>JAC34989.1 putative rna polymerase i second largest subunit, partial [Amblyomma triste]
>JAC34988.1 putative paramyosin ixodes scapularis paramyosin [Amblyomma triste]
>JAC34987.1 putative camp-regulated guanine nucleotide exchange factor, partial [Amblyomma triste]
>JAC34986.1 putative microtubule-associated protein dynactin dctn1/glued [Amblyomma triste]
>JAC34985.1 putative phosphoinositide 3-kinase, partial [Amblyomma triste]
>JAC34984.1 putative conserved plasma membrane protein [Amblyomma triste]
>JAC34983.1 putative cholesterol transport protein, partial [Amblyomma triste]
>JAC34982.1 putative vitellogenin-1, partial [Amblyomma triste]
>JAC34981.1 putative protein phosphat, partial [Amblyomma triste]
>JAC34980.1 putative nuclear transport receptor ranbp7/ranbp8 importin beta superfamily [Amblyomma triste]
>JAC34979.1 putative dna-binding protein, partial [Amblyomma triste]
>JAC34978.1 putative sodium/potassium-transporting atpase subunit alpha [Amblyomma triste]
>JAC34977.1 putative multidrug resistance-associated protein/mitoxantrone resistance protein abc superfamily [Amblyomma triste]
>JAC34976.1 putative myosin class ii heavy chain, partial [Amblyomma triste]
>JAC34975.1 putative nonsense-mediated mrna decay 2 protein, partial [Amblyomma triste]
>JAC34974.1 putative 26s proteasome regulatory complex subunit rpn2/psmd1 [Amblyomma triste]
>JAC34973.1 putative karyopherin importin beta 3, partial [Amblyomma triste]
>JAC34972.1 putative glycinamide ribonucleotide synthetase gars/aminoimidazole ribonucleotide synthetase airs [Amblyomma triste]
>JAC34971.1 putative rho-associated coiled-coil, partial [Amblyomma triste]
>JAC34970.1 putative myosin class ii heavy chain, partial [Amblyomma triste]
>JAC34969.1 putative eukaryotic translation initiation factor [Amblyomma triste]
>JAC34968.1 putative insulin-degrading enzyme, partial [Amblyomma triste]
>JAC34967.1 hypothetical protein [Amblyomma triste]
>JAC34966.1 putative kinesin smy1 subfamily protein [Amblyomma triste]
>JAC34965.1 putative elongation factor 2 [Amblyomma triste]
>JAC34964.1 putative prolyl-trna synthetase, partial [Amblyomma triste]
>JAC34963.1 putative chromodomain-helicase dna-binding protein, partial [Amblyomma triste]
>JAC34962.1 putative mucin 68d, partial [Amblyomma triste]
>JAC34961.1 putative splicing factor 3b subunit 1, partial [Amblyomma triste]
>JAC34960.1 putative otu-like cysteine protease, partial [Amblyomma triste]
>JAC34959.1 putative histone acetyltransferase saga trrap/tra1 component pi-3 kinase superfamily [Amblyomma triste]
>JAC34958.1 putative serine/threonine protein kinase, partial [Amblyomma triste]
>JAC34957.1 putative translation initiation factor if-2 ixodes scapularis translation initiation factor if-2, partial [Amblyomma triste]
>JAC34955.1 putative conserved membrane protein, partial [Amblyomma triste]
>JAC34954.1 putative lysine-ketoglutarate reductase/saccharopine dehydrogenase [Amblyomma triste]
>JAC34953.1 putative heat shock protein [Amblyomma triste]
>JAC34952.1 putative proline-serine-threonine phosphatase-interacting protein pstpip [Amblyomma triste]
>JAC34951.1 putative rna-binding translational regulator irp aconitase superfamily [Amblyomma triste]
>JAC34950.1 putative vesicle coat complex copi beta' subunit [Amblyomma triste]
>JAC34949.1 putative ankyrin [Amblyomma triste]
>JAC34948.1 putative vesicle coat complex ap-2 alpha subunit [Amblyomma triste]
>JAC34947.1 putative low-density lipoprotein receptor, partial [Amblyomma triste]
>JAC34946.1 putative ubiquitin c-terminal hydrolase posttranslational modification [Amblyomma triste]
>JAC34945.1 putative microtubule-associated serine/threonine kinase, partial [Amblyomma triste]
>JAC34944.1 hypothetical protein, partial [Amblyomma triste]
>JAC34943.1 hypothetical protein, partial [Amblyomma triste]
>JAC34942.1 putative vesicle coat complex copi gamma subunit [Amblyomma triste]
>JAC34941.1 putative 3-hydroxy-3-methylglutaryl-coa hmg-coa reductase, partial [Amblyomma triste]
>JAC34940.1 putative rna-binding protein 5-a [Amblyomma triste]
>JAC34939.1 putative calmodulin-binding protein, partial [Amblyomma triste]
>JAC34938.1 putative animal-type fatty acid synthase [Amblyomma triste]
>JAC34937.1 putative vigilin, partial [Amblyomma triste]
>JAC34936.1 putative germ-line stem cell division protein hiwi/piwi, partial [Amblyomma triste]
>JAC34935.1 putative beta-n-acetylglucosaminidase, partial [Amblyomma triste]
>JAC34934.1 putative glycine rich secreted cement protein, partial [Amblyomma triste]
>JAC34933.1 putative glycogen phosphorylase [Amblyomma triste]
>JAC34932.1 putative proteasome activator complex subunit ixodes scapularis proteasome activator complex subunit [Amblyomma triste]
>JAC34931.1 hypothetical protein, partial [Amblyomma triste]
>JAC34930.1 putative spliceosomal protein fbp11/splicing factor prp40 [Amblyomma triste]
>JAC34929.1 putative e3 ubiquitin-protein ligase ubr4, partial [Amblyomma triste]
>JAC34928.1 putative collagens type xv, partial [Amblyomma triste]
>JAC34927.1 putative extracellular matrix glycoprotein laminin subunit beta, partial [Amblyomma triste]
>JAC34926.1 putative selective lim binding factor, partial [Amblyomma triste]
>JAC34925.1 putative vitellogenin-3, partial [Amblyomma triste]
>JAC34924.1 putative ubiquitin carboxyl-terminal hydrolase 20 [Amblyomma triste]
>JAC34923.1 putative microtubule-associated protein bicaudal-d [Amblyomma triste]
>JAC34922.1 putative membrane coat complex retromer subunit vps35 [Amblyomma triste]
>JAC34921.1 putative nuclear cap-binding complex subunit, partial [Amblyomma triste]
>JAC34920.1 putative armadillo/beta-catenin/plakoglobin [Amblyomma triste]
>JAC34919.1 putative rna helicase, partial [Amblyomma triste]
>JAC34918.1 putative mrna splicing protein cdc5 myb superfamily [Amblyomma triste]
>JAC34917.1 putative zn2+ transporter msc2 cation diffusion facilitator superfamily, partial [Amblyomma triste]
>JAC34916.1 putative atp-dependent rna helicase a, partial [Amblyomma triste]
>JAC34915.1 hypothetical protein [Amblyomma triste]
>JAC34914.1 putative cullin [Amblyomma triste]
>JAC34913.1 putative lps-responsive vesicle trafficking beach and anchor [Amblyomma triste]
>JAC34912.1 putative fbx011like protein, partial [Amblyomma triste]
>JAC34911.1 putative rna helicase nonsense mrna reducing factor pnorf1, partial [Amblyomma triste]
>JAC34910.1 putative animal-type fatty acid synthase, partial [Amblyomma triste]
>JAC34909.1 putative ubiquitin carboxyl-terminal hydrolase, partial [Amblyomma triste]
>JAC34908.1 putative atpase of the aaa+ class posttranslational modification, partial [Amblyomma triste]
>JAC34907.1 putative glutamyl-trna synthetase, partial [Amblyomma triste]
>JAC34906.1 putative polynucleotide 5'-hydroxyl-kinase nol9 [Amblyomma triste]
>JAC34905.1 putative atp-dependent metalloprotease ftsh [Amblyomma triste]
>JAC34904.1 putative wd40-repeat-containing subunit of the 18s rrna processing complex [Amblyomma triste]
>JAC34903.1 putative cullin [Amblyomma triste]
>JAC34902.1 putative aconitase/aconitase aconitase superfamily [Amblyomma triste]
>JAC34901.1 putative cullin [Amblyomma triste]
>JAC34900.1 putative myosin heavy chain b ixodes scapularis myosin heavy chain b [Amblyomma triste]
>JAC34899.1 putative multidrug resistance-associated protein/mitoxantrone resistance protein abc superfamily, partial [Amblyomma triste]
>JAC34898.1 putative rna polymer [Amblyomma triste]
>JAC34897.1 putative conserved plasma membrane protein [Amblyomma triste]
>JAC34896.1 putative gtp-binding protein, partial [Amblyomma triste]
>JAC34895.1 putative mismatch repair atpase msh6 muts family, partial [Amblyomma triste]
>JAC34894.1 putative phosphorylase kinase, partial [Amblyomma triste]
>JAC34893.1 putative carnitine o-acyltransferase cpti [Amblyomma triste]
>JAC34892.1 putative u4/u6.u5 snrnp associated protein [Amblyomma triste]
>JAC34891.1 putative calpain-a [Amblyomma triste]
>JAC34890.1 putative transcription factor tmf tata element modulatory factor, partial [Amblyomma triste]
>JAC34889.1 putative multidrug resistance-associated protein/mitoxantrone resistance protein abc superfamily, partial [Amblyomma triste]
>JAC34888.1 putative chloride channel ixodes scapularis chloride channel [Amblyomma triste]
>JAC34887.1 putative nucleolar complex protein 2 [Amblyomma triste]
>JAC34886.1 putative exocyst complex subunit sec15 [Amblyomma triste]
>JAC34885.1 putative germ-line stem cell division protein hiwi/piwi, partial [Amblyomma triste]
>JAC34884.1 putative m13 family peptidase, partial [Amblyomma triste]
>JAC34883.1 putative transglutaminase/protease-like proteinues [Amblyomma triste]
>JAC34882.1 putative translation elongation factor g ixodes scapularis translation elongation factor g [Amblyomma triste]
>JAC34881.1 putative wd40-repeat-containing subunit of the 18s rrna processing complex, partial [Amblyomma triste]
>JAC34880.1 putative dipeptidyl peptidase iii ixodes scapularis dipeptidyl peptidase iii [Amblyomma triste]
>JAC34879.1 putative dimethylglycine dehydrogenase precursor, partial [Amblyomma triste]
>JAC34878.1 putative programmed cell death protein [Amblyomma triste]
>JAC34877.1 putative nuclear transport receptor crm1/msn5 importin beta superfamily, partial [Amblyomma triste]
>JAC34876.1 putative conserved oligomeric golgi complex subunit 7 [Amblyomma triste]
>JAC34875.1 putative transglutaminase/protease-like proteinues [Amblyomma triste]
>JAC34874.1 putative muscle myosin heavy chain ixodes scapularis muscle myosin heavy chain [Amblyomma triste]
>JAC34873.1 putative dead-box rna helicase ddx1 [Amblyomma triste]
>JAC34872.1 putative nucleosome-binding factor spn pob3 subunit [Amblyomma triste]
>JAC34871.1 putative muscle myosin heavy chain ixodes scapularis muscle myosin heavy chain [Amblyomma triste]
>JAC34870.1 hypothetical protein [Amblyomma triste]
>JAC34869.1 putative m13 family peptidase, partial [Amblyomma triste]
>JAC34868.1 putative elongation factor 2 kinase ixodes scapularis elongation factor 2 kinase [Amblyomma triste]
>JAC34867.1 putative sister chromatid cohesion protein scc2/nipped-b, partial [Amblyomma triste]
>JAC34866.1 putative vesicle coat complex copi beta subunit, partial [Amblyomma triste]
>JAC34865.1 putative heat shock protein [Amblyomma triste]
>JAC34864.1 putative calpain-b [Amblyomma triste]
>JAC34863.1 putative calpain-b [Amblyomma triste]
>JAC34862.1 putative paramyosin [Amblyomma triste]
>JAC34861.1 putative 3-methylcrotonyl-coa carboxyl [Amblyomma triste]
>JAC34860.1 putative calpain-like thiol protease family, partial [Amblyomma triste]
>JAC34859.1 putative mitogen inducible protein product [Amblyomma triste]
>JAC34858.1 putative acyl-coa synthetase [Amblyomma triste]
>JAC34857.1 putative mrna splicing factor atp-dependent rna helicase, partial [Amblyomma triste]
>JAC34856.1 putative ring finger protein 10, partial [Amblyomma triste]
>JAC34855.1 putative stat protein [Amblyomma triste]
>JAC34854.1 putative low density lipoprotein receptor [Amblyomma triste]
>JAC34853.1 putative dolichyl-diphosphooligosaccharide--protein glycosyltransferase subunit stt3a [Amblyomma triste]
>JAC34852.1 protein required for actin cytoskeleton organization and cell cycle progression, partial [Amblyomma triste]
>JAC34851.1 putative kinesin-like protein [Amblyomma triste]
>JAC34850.1 putative inositol-145-triphosphate 5-phosphatase synaptojanin inp51/inp52/inp53 family, partial [Amblyomma triste]
>JAC34849.1 putative dna topoisomerase iii alpha [Amblyomma triste]
>JAC34848.1 putative vesicle coat complex ap-1 gamma subunit, partial [Amblyomma triste]
>JAC34847.1 putative prolyl endopeptidase ixodes scapularis prolyl endopeptidase [Amblyomma triste]
>JAC34846.1 putative calcium-transporting atpase sarcoplasmic/endoplasmic reticulum type isoform 1 [Amblyomma triste]
>JAC34845.1 putative amine oxidase, partial [Amblyomma triste]
>JAC34844.1 putative transmembrane protein cmp44e [Amblyomma triste]
>JAC34843.1 putative acylamino-acid-releasing enzyme [Amblyomma triste]
>JAC34842.1 putative arginyl-trna synthetase [Amblyomma triste]
>JAC34841.1 putative myosin class i heavy chain, partial [Amblyomma triste]
>JAC34840.1 putative elongation factor 2 elongation factor 2, partial [Amblyomma triste]
>JAC34839.1 putative heat shock protein [Amblyomma triste]
>JAC34838.1 putative oxysterol-binding protein [Amblyomma triste]
>JAC34837.1 putative threonyl-trna synthetase, partial [Amblyomma triste]
>JAC34835.1 putative transcription factor nf-x1, partial [Amblyomma triste]
>JAC34834.1 putative carnitine o-acyltransferase cpt2/yat1 [Amblyomma triste]
>JAC34833.1 putative oligopeptidase ixodes scapularis oligopeptidase, partial [Amblyomma triste]
>JAC34832.1 putative exocyst complex subunit, partial [Amblyomma triste]
>JAC34831.1 putative neural cell adhesion molecule l1 [Amblyomma triste]
>JAC34830.1 putative glycogen synthase [Amblyomma triste]
>JAC34829.1 putative vacuolar peduncle, partial [Amblyomma triste]
>JAC34828.1 putative dopey [Amblyomma triste]
>JAC34827.1 putative vesicle coat complex ap-2 alpha subunit, partial [Amblyomma triste]
>JAC34826.1 hypothetical protein, partial [Amblyomma triste]
>JAC34825.1 putative conserved plasma membrane protein, partial [Amblyomma triste]
>JAC34824.1 putative glucosamine 6-phosphate synthetase [Amblyomma triste]
>JAC34823.1 putative m13 family peptidase, partial [Amblyomma triste]
>JAC34822.1 putative dolichyl-diphosphooligosaccharide--protein glycosyltransferase subunit stt3a, partial [Amblyomma triste]
>JAC34821.1 putative plasma membrane calcium-transporting atpase 3-like isoform 3, partial [Amblyomma triste]
>JAC34820.1 putative rna helicase [Amblyomma triste]
>JAC34819.1 putative 14-alpha-glucan branching enzyme/starch branching enzyme ii [Amblyomma triste]
>JAC34818.1 putative gmp synthase [Amblyomma triste]
>JAC34817.1 putative nadp/fad dependent oxidoreductase [Amblyomma triste]
>JAC34816.1 putative polyadenylate-binding protein rrm superfamily [Amblyomma triste]
>JAC34815.1 putative molecular chaperone sec63 endoplasmic reticulum translocon component [Amblyomma triste]
>JAC34813.1 putative nucleolar protein fibrillarin nop77 rrm superfamily, partial [Amblyomma triste]
>JAC34812.1 hypothetical protein [Amblyomma triste]
>JAC34811.1 hypothetical protein, partial [Amblyomma triste]
>JAC34810.1 putative nuclear pore complex nup88/rnup84 component [Amblyomma triste]
>JAC34808.1 putative atp-dependent rna helicase, partial [Amblyomma triste]
>JAC34807.1 hypothetical protein [Amblyomma triste]
>JAC34806.1 putative transcription factor, partial [Amblyomma triste]
>JAC34805.1 putative signal recognition particle subunit srp72, partial [Amblyomma triste]
>JAC34804.1 putative u5 snrnp-like rna helicase subunit, partial [Amblyomma triste]
>JAC34803.1 putative dna topoisomerase type ii, partial [Amblyomma triste]
>JAC34802.1 putative catalytic step 2 spliceosome, partial [Amblyomma triste]
>JAC34801.1 putative serine/threonine protein kinase, partial [Amblyomma triste]
>JAC34800.1 putative heat shock protein, partial [Amblyomma triste]
>JAC34799.1 putative abl tyrosine kinase [Amblyomma triste]
>JAC34798.1 putative chloride channel protein, partial [Amblyomma triste]
>JAC34797.1 putative e3 ubiquitin ligase involved in syntaxin degradation, partial [Amblyomma triste]
>JAC34796.1 hypothetical protein, partial [Amblyomma triste]
>JAC34795.1 putative acyl-coa oxidase, partial [Amblyomma triste]
>JAC34794.1 putative phenylalanine and histidine ammonia-lyase [Amblyomma triste]
>JAC34793.1 putative nuclear membrane protein involved in mrna transport, partial [Amblyomma triste]
>JAC34792.1 putative heat shock protein [Amblyomma triste]
>JAC34791.1 putative nadh-ubiquinone oxidoreductase ndufs1/75 kda subunit, partial [Amblyomma triste]
>JAC34790.1 putative protein iws1 [Amblyomma triste]
>JAC34789.1 putative dolichyl-diphosphooligosaccharide--protein glycosyltransfer [Amblyomma triste]
>JAC34788.1 putative dolichyl-diphosphooligosaccharide--protein glycosyltransfer [Amblyomma triste]
>JAC34787.1 putative receptor-mediated endocytosis, partial [Amblyomma triste]
>JAC34786.1 putative histone methyl transferase, partial [Amblyomma triste]
>JAC34785.1 putative muskelin [Amblyomma triste]
>JAC34784.1 putative rhophilin, partial [Amblyomma triste]
>JAC34783.1 putative phosphoenolpyruvate carboxykinase [Amblyomma triste]
>JAC34782.1 putative mrna cleavage and polyadenylation factor ii complex subunit cft2 cpsf subunit [Amblyomma triste]
>JAC34781.1 hypothetical protein, partial [Amblyomma triste]
>JAC34780.1 putative heat shock factor 1 [Amblyomma triste]
>JAC34779.1 putative k+-dependent na+:ca2+ antiporter [Amblyomma triste]
>JAC34778.1 putative very long-chain acyl-coa synthetase/fatty acid transporter [Amblyomma triste]
>JAC34777.1 putative very-long-chain acyl-coa dehydrogenase [Amblyomma triste]
>JAC34776.1 putative clathrin assembly protein [Amblyomma triste]
>JAC34775.1 putative cell wall surface anchor family protein, partial [Amblyomma triste]
>JAC34774.1 putative oxysterol-binding protein, partial [Amblyomma triste]
>JAC34773.1 putative staufen, partial [Amblyomma triste]
>JAC34772.1 putative chromatin remodeling complex wstf-iswi small subunit, partial [Amblyomma triste]
>JAC34771.1 putative heat shock protein [Amblyomma triste]
>JAC34770.1 putative dead-box protein abstrakt, partial [Amblyomma triste]
>JAC34769.1 putative vacuolar sorting protein, partial [Amblyomma triste]
>JAC34768.1 hypothetical protein, partial [Amblyomma triste]
>JAC34767.1 hypothetical protein [Amblyomma triste]
>JAC34766.1 putative dipeptidyl peptidase iii ixodes scapularis dipeptidyl peptidase iii, partial [Amblyomma triste]
>JAC34765.1 hypothetical protein [Amblyomma triste]
>JAC34764.1 putative cell adhesion molecule ixodes scapularis cell adhesion molecule, partial [Amblyomma triste]
>JAC34763.1 putative coiled-coil domain-containing protein, partial [Amblyomma triste]
>JAC34762.1 putative m13 family peptidase, partial [Amblyomma triste]
>JAC34761.1 putative transporter abc superfamily [Amblyomma triste]
>JAC34760.1 putative transketolase, partial [Amblyomma triste]
>JAC34759.1 putative na/pi-cotransporter ixodes scapularis na/pi-cotransporter [Amblyomma triste]
>JAC34758.1 putative golgi apparatus protein cysteine-rich fibroblast growth factor receptor, partial [Amblyomma triste]
>JAC34757.1 hypothetical protein, partial [Amblyomma triste]
>JAC34756.1 putative igf-ii mrna-binding protein imp, partial [Amblyomma triste]
>JAC34755.1 hypothetical protein, partial [Amblyomma triste]
>JAC34754.1 putative nad/fad-utilizing protein possibly involved in translation [Amblyomma triste]
>JAC34753.1 putative succinate dehydrogenase flavoprotein subunit, partial [Amblyomma triste]
>JAC34752.1 putative na+/dicarboxylate na+/tricarboxylate and phosphate transporter, partial [Amblyomma triste]
>JAC34751.1 putative ca2+-binding actin-bundling protein [Amblyomma triste]
>JAC34750.1 putative xnf7 ixodes scapularis xnf7, partial [Amblyomma triste]
>JAC34749.1 putative dna-binding subunit of a dna-dependent protein kinase ku80 autoantigen, partial [Amblyomma triste]
>JAC34748.1 putative atp-dependent rna helicase [Amblyomma triste]
>JAC34747.1 putative sodium/solute symporter sodium/solute symporter, partial [Amblyomma triste]
>JAC34746.1 putative peroxisomal targeting signal 1 receptor [Amblyomma triste]
>JAC34745.1 putative nuclear pore complex rnpl4 component sc npl4 [Amblyomma triste]
>JAC34744.1 putative aaa+-type atpase [Amblyomma triste]
>JAC34743.1 putative sodium-neurotransmitter symporter [Amblyomma triste]
>JAC34742.1 putative myosin vii myosin ixb, partial [Amblyomma triste]
>JAC34741.1 putative wd40 repeat-containing protein [Amblyomma triste]
>JAC34740.1 putative puf family rna-binding protein, partial [Amblyomma triste]
>JAC34739.1 putative electron transfer flavoprotein ubiquinone oxidoreductase [Amblyomma triste]
>JAC34738.1 putative sterol response element binding protein, partial [Amblyomma triste]
>JAC34737.1 putative glucose-repressible alcohol dehydrogenase transcriptional effector ccr4 [Amblyomma triste]
>JAC34736.1 putative vacuolar sorting protein vps33/slp1 sec1 family [Amblyomma triste]
>JAC34735.1 putative transcriptional coactivator, partial [Amblyomma triste]
>JAC34734.1 hypothetical protein [Amblyomma triste]
>JAC34733.1 putative regulator of the ubiquitin pathway [Amblyomma triste]
>JAC34732.1 putative phosphoglucomutase/phosphomannomutase [Amblyomma triste]
>JAC34731.1 hypothetical protein, partial [Amblyomma triste]
>JAC34730.1 putative 3-methylcrotonyl-coa carboxylase non-biotin, partial [Amblyomma triste]
>JAC34729.1 putative u3 small nucleolar rna-associated protein 6 [Amblyomma triste]
>JAC34728.1 putative ubiquitin protein, partial [Amblyomma triste]
>JAC34727.1 putative e3 ufm1-protein ligase 1 [Amblyomma triste]
>JAC34726.1 putative membrane-associated apoptosis protein, partial [Amblyomma triste]
>JAC34725.1 putative long chain fatty acid acyl-coa ligase [Amblyomma triste]
>JAC34724.1 hypothetical protein [Amblyomma triste]
>JAC34723.1 putative polynucleotide kinase 3' phosphatase [Amblyomma triste]
>JAC34722.1 putative phosphoinositide phosphatase, partial [Amblyomma triste]
>JAC34721.1 putative e3 ubiquitin ligase [Amblyomma triste]
>JAC34720.1 putative synaptic vesicle transporter svop [Amblyomma triste]
>JAC34719.1 putative long-chain acyl-coa synthetase amp-forming, partial [Amblyomma triste]
>JAC34718.1 putative anaphase-promoting complex apc cdc16 subunit [Amblyomma triste]
>JAC34717.1 putative n-acetylglucosaminyltransferase i [Amblyomma triste]
>JAC34716.1 putative rna polymerase i transcription factor [Amblyomma triste]
>JAC34715.1 protein phosphatase 2a regulatory subunit a [Amblyomma triste]
>JAC34714.1 putative nuclear pore complex rnup107 component sc nup84, partial [Amblyomma triste]
>JAC34713.1 putative cdk5 activator-binding protein [Amblyomma triste]
>JAC34712.1 putative mn2+ and fe2+ transporter of the nramp family [Amblyomma triste]
>JAC34711.1 putative vesicle trafficking protein sec1 [Amblyomma triste]
>JAC34710.1 putative cleavage and polyadenylation specificity factor cpsf subunit [Amblyomma triste]
>JAC34709.1 putative exocyst subunit, partial [Amblyomma triste]
>JAC34708.1 hypothetical protein, partial [Amblyomma triste]
>JAC34707.1 putative golgi transport complex cod1 protein, partial [Amblyomma triste]
>JAC34706.1 putative f0f1-type atp synthase alpha subunit [Amblyomma triste]
>JAC34705.1 putative rugose, partial [Amblyomma triste]
>JAC34704.1 putative organic anion transporter, partial [Amblyomma triste]
>JAC34703.1 putative acyl-coa synthetase [Amblyomma triste]
>JAC34702.1 putative transporter [Amblyomma triste]
>JAC34701.1 putative na+/dicarboxylate na+/tricarboxylate and phosphate transporter, partial [Amblyomma triste]
>JAC34700.1 hypothetical protein, partial [Amblyomma triste]
>JAC34699.1 putative nucleolar gtp-binding protein 1 [Amblyomma triste]
>JAC34698.1 putative dihydroorotase [Amblyomma triste]
>JAC34697.1 putative deah-box rna helicase, partial [Amblyomma triste]
>JAC34696.1 putative tousled-like protein kinase, partial [Amblyomma triste]
>JAC34695.1 putative eukaryotic translation initiation factor 3 subunit l [Amblyomma triste]
>JAC34694.1 putative germ-line stem cell division protein hiwi/piwi, partial [Amblyomma triste]
>JAC34693.1 putative angiotensin i-converting enzyme, partial [Amblyomma triste]
>JAC34692.1 hypothetical protein, partial [Amblyomma triste]
>JAC34691.1 putative low-density lipoprotein receptor, partial [Amblyomma triste]
>JAC34690.1 putative transcription initiation factor tfiid subunit bdf1, partial [Amblyomma triste]
>JAC34689.1 putative polypyrimidine tract-binding protein puf60 rrm superfamily [Amblyomma triste]
>JAC34688.1 putative pyridine nucleotide-disulfide oxidoreductase, partial [Amblyomma triste]
>JAC34687.1 hypothetical protein, partial [Amblyomma triste]
>JAC34686.1 putative cullin-associated and neddylation-dissociated 1 [Amblyomma triste]
>JAC34685.1 putative acyl-coa synthetase [Amblyomma triste]
>JAC34684.1 putative delta-1-pyrroline-5-carboxylate dehydrogenase [Amblyomma triste]
>JAC34683.1 putative delta-1-pyrroline-5-carboxylate dehydrogenase [Amblyomma triste]
>JAC34682.1 putative oxysterol-binding protein [Amblyomma triste]
>JAC34680.1 putative vesicle coat complex copi beta subunit, partial [Amblyomma triste]
>JAC34679.1 putative synaptic vesicle transporter svop [Amblyomma triste]
>JAC34678.1 putative atp-dependent rna helicase, partial [Amblyomma triste]
>JAC34677.1 putative atp-dependent metalloprotease ftsh, partial [Amblyomma triste]
>JAC34676.1 hypothetical protein [Amblyomma triste]
>JAC34675.1 putative membrane-associated apoptosis protein, partial [Amblyomma triste]
>JAC34674.1 putative guanine nucleotide-binding protein-like 1 [Amblyomma triste]
>JAC34673.1 putative chaperonin subunit ixodes scapularis chaperonin subunit [Amblyomma triste]
>JAC34672.1 putative atpase of the aaa+ class posttranslational modification, partial [Amblyomma triste]
>JAC34671.1 hypothetical protein [Amblyomma triste]
>JAC34670.1 putative cystathionine beta-synthase, partial [Amblyomma triste]
>JAC34669.1 putative folylpolyglutamate synthase [Amblyomma triste]
>JAC34668.1 putative protein folding, partial [Amblyomma triste]
>JAC34667.1 putative serine/threonine protein kinase [Amblyomma triste]
>JAC34666.1 putative ran gtpase-activating protein [Amblyomma triste]
>JAC34665.1 putative sorting nexin-25-like protein, partial [Amblyomma triste]
>JAC34664.1 putative mrna splicing factor/ chromatin binding snw family nuclear protein [Amblyomma triste]
>JAC34663.1 putative dna repair protein, partial [Amblyomma triste]
>JAC34662.1 putative sodium-neurotransmitter symporter, partial [Amblyomma triste]
>JAC34661.1 putative nuclear receptor, partial [Amblyomma triste]
>JAC34660.1 hypothetical protein [Amblyomma triste]
>JAC34659.1 putative amino acid transporter ixodes scapularis amino acid transporter, partial [Amblyomma triste]
>JAC34658.1 putative t-complex protein 1, partial [Amblyomma triste]
>JAC34657.1 putative f0f1-type atp synthase beta subunit [Amblyomma triste]
>JAC34656.1 putative glucose-6-phosphate isomerase [Amblyomma triste]
>JAC34655.1 putative 5' nucleotidase [Amblyomma triste]
>JAC34654.1 hypothetical protein [Amblyomma triste]
>JAC34653.1 putative m13 family peptidase, partial [Amblyomma triste]
>JAC34652.1 putative protein kinase [Amblyomma triste]
>JAC34651.1 putative imp-gmp specific 5'-nucleotidase, partial [Amblyomma triste]
>JAC34650.1 putative annexin [Amblyomma triste]
>JAC34649.1 putative nuclear transport receptor exportin 4 importin beta superfamily, partial [Amblyomma triste]
>JAC34648.1 putative synaptic vesicle transporter svop [Amblyomma triste]
>JAC34647.1 putative talin, partial [Amblyomma triste]
>JAC34646.1 hypothetical protein [Amblyomma triste]
>JAC34645.1 putative translesion dna polymerase, partial [Amblyomma triste]
>JAC34644.1 putative copine [Amblyomma triste]
>JAC34643.1 putative acyl-coa reductase, partial [Amblyomma triste]
>JAC34642.1 putative glutamate/leucine/phenylalanine/valine dehydrogenase [Amblyomma triste]
>JAC34640.1 hypothetical protein, partial [Amblyomma triste]
>JAC34639.1 putative muscle myosin heavy chain ixodes scapularis muscle myosin heavy chain [Amblyomma triste]
>JAC34638.1 putative glycosyltransferase ixodes scapularis glycosyltransferase [Amblyomma triste]
>JAC34637.1 putative nicotinic acid phosphoribosyltransferase [Amblyomma triste]
>JAC34636.1 putative drim down-regulated in metastasis-like protein [Amblyomma triste]
>JAC34635.1 putative translation elongation factor [Amblyomma triste]
>JAC34634.1 putative secreted salivary gland peptide ixodes scapularis secreted salivary gland peptide, partial [Amblyomma triste]
>JAC34633.1 putative echinoderm microtubule-associated protein-like 1, partial [Amblyomma triste]
>JAC34632.1 putative synaptic vesicle transporter svop [Amblyomma triste]
>JAC34631.1 putative proline oxidase, partial [Amblyomma triste]
>JAC34630.1 putative guanine nucleotide binding protein mip1, partial [Amblyomma triste]
>JAC34629.1 putative gpi transamid [Amblyomma triste]
>JAC34628.1 putative t-complex protein 1 [Amblyomma triste]
>JAC34627.1 hypothetical protein [Amblyomma triste]
>JAC34626.1 putative phenylalanyl-trna synthetase beta subunit [Amblyomma triste]
>JAC34625.1 putative rna-binding protein nova1/pasilla, partial [Amblyomma triste]
>JAC34624.1 putative myosin class ii heavy chain, partial [Amblyomma triste]
>JAC34623.1 putative thiolester [Amblyomma triste]
>JAC34622.1 putative rcc1 and btb domain-containing protein 1 [Amblyomma triste]
>JAC34621.1 putative glutamine phosphoribosylpyrophosphate amidotransferase, partial [Amblyomma triste]
>JAC34620.1 putative udp-n-acetylglucosamine pyrophosphorylase [Amblyomma triste]
>JAC34619.1 putative vacuolar sorting protein, partial [Amblyomma triste]
>JAC34618.1 putative heat shock protein hsp 90-alpha isoform 1, partial [Amblyomma triste]
>JAC34617.1 putative acyl-coa synthetase [Amblyomma triste]
>JAC34616.1 putative flavin-containing monooxygenase [Amblyomma triste]
>JAC34615.1 putative t-complex protein 1, partial [Amblyomma triste]
>JAC34614.1 putative chaperonin complex component tcp-1 theta subunit [Amblyomma triste]
>JAC34613.1 putative chaperonin subunit ixodes scapularis chaperonin subunit [Amblyomma triste]
>JAC34612.1 putative organic anion transporter, partial [Amblyomma triste]
>JAC34611.1 putative eukaryotic translation initiation factor [Amblyomma triste]
>JAC34610.1 putative nucleolar protein [Amblyomma triste]
>JAC34609.1 putative maltase glucoamylase, partial [Amblyomma triste]
>JAC34608.1 putative pentatricopeptide repeat-containing protein [Amblyomma triste]
>JAC34607.1 putative transporter abc superfamily breast cancer resistance protein [Amblyomma triste]
>JAC34606.1 putative endocytosis/signaling protein ehd1 [Amblyomma triste]
>JAC34605.1 putative acyl-coa synthetase [Amblyomma triste]
>JAC34604.1 putative ik cytokine down-regulator of hla class ii [Amblyomma triste]
>JAC34603.1 putative nedd8-activating enzyme [Amblyomma triste]
>JAC34602.1 putative acetyl-coa transporter [Amblyomma triste]
>JAC34601.1 putative leucine aminopeptidase ixodes scapularis leucine aminopeptidase, partial [Amblyomma triste]
>JAC34600.1 putative chaperonin complex component tcp-1 delta subunit [Amblyomma triste]
>JAC34599.1 putative u3 small nucleolar rna-associated protein 4 [Amblyomma triste]
>JAC34598.1 putative dna replication licensing factor mcm7 component, partial [Amblyomma triste]
>JAC34597.1 putative dna topoisomerase type ii, partial [Amblyomma triste]
>JAC34596.1 putative rna polymer [Amblyomma triste]
>JAC34595.1 putative ubiquitin-specific protease ubp14, partial [Amblyomma triste]
>JAC34594.1 putative chaperonin complex component tcp-1 eta subunit [Amblyomma triste]
>JAC34593.1 putative chaperonin complex component tcp-1 eta subunit [Amblyomma triste]
>JAC34592.1 putative serine/threonine phosphatase [Amblyomma triste]
>JAC34591.1 putative conserved plasma membrane protein, partial [Amblyomma triste]
>JAC34590.1 putative asparaginyl-trna synthetase [Amblyomma triste]
>JAC34589.1 putative seryl-trna synthetase [Amblyomma triste]
>JAC34588.1 putative t-complex protein 1 subunit zeta danio rerio chaperonin [Amblyomma triste]
>JAC34587.1 putative cytochrome p450 cyp3/cyp5/cyp6/cyp9 subfamily [Amblyomma triste]
>JAC34586.1 putative pyridine nucleotide-disulfide oxidoreductase [Amblyomma triste]
>JAC34585.1 putative 3-phosphoinositide-dependent protein kinase pdk1 [Amblyomma triste]
>JAC34584.1 putative cystathionine beta-synthase, partial [Amblyomma triste]
>JAC34583.1 putative tyrosyl-trna synthetase cytoplasmic [Amblyomma triste]
>JAC34582.1 putative amine oxidase [Amblyomma triste]
>JAC34581.1 putative permease of the major facilitator superfamily [Amblyomma triste]
>JAC34580.1 putative serine/threonine protein kinase [Amblyomma triste]
>JAC34579.1 putative mannosyl-oligosaccharide alpha-12-mannosidase, partial [Amblyomma triste]
>JAC34578.1 putative pyruvate kinase [Amblyomma triste]
>JAC34577.1 putative autotransporter, partial [Amblyomma triste]
>JAC34576.1 putative vacuolar sorting protein vps1 dynamin, partial [Amblyomma triste]
>JAC34575.1 putative polya-specific ribonucle [Amblyomma triste]
>JAC34574.1 putative histone deacetylase complex catalytic component rpd3 [Amblyomma triste]
>JAC34573.1 putative transcriptional coactivator, partial [Amblyomma triste]
>JAC34572.1 putative cyclic nucleotide phosphodiesterase [Amblyomma triste]
>JAC34571.1 hypothetical protein, partial [Amblyomma triste]
>JAC34570.1 putative transporter add1 major facilitator superfamily [Amblyomma triste]
>JAC34569.1 putative sterol o-acyltransferase/diacylglycerol o-acyltransferase [Amblyomma triste]
>JAC34568.1 putative regulation of ubiquitin-protein ligase, partial [Amblyomma triste]
>JAC34567.1 putative u4/u6 small nuclear ribonucleoprotein prp4 [Amblyomma triste]
>JAC34566.1 putative karyopherin importin alpha [Amblyomma triste]
>JAC34565.1 putative mucin-5ac, partial [Amblyomma triste]
>JAC34564.1 putative vacuolar h+-atpase v1 sector subunit a [Amblyomma triste]
>JAC34563.1 putative ga-binding protein subunit beta-2, partial [Amblyomma triste]
>JAC34562.1 putative vesicle coat complex copi beta' subunit [Amblyomma triste]
>JAC34561.1 hypothetical protein, partial [Amblyomma triste]
>JAC34560.1 putative disrupter of silencing sas10, partial [Amblyomma triste]
>JAC34559.1 putative peptidylprolyl isomerase cyclophilin-like 2 [Amblyomma triste]
>JAC34558.1 putative ribulose kinase [Amblyomma triste]
>JAC34557.1 hypothetical protein, partial [Amblyomma triste]
>JAC34556.1 putative transglutaminase/protease-like proteinues, partial [Amblyomma triste]
>JAC34555.1 putative dnaj protein [Amblyomma triste]
>JAC34554.1 putative glucose dehydrogenase/choline dehydrogenase/mandelonitrile lyase gmc oxidoreductase family, partial [Amblyomma triste]
>JAC34553.1 putative proteasome activator complex subunit ixodes scapularis proteasome activator complex subunit, partial [Amblyomma triste]
>JAC34552.1 putative membrane-associated guanylate kinase maguk, partial [Amblyomma triste]
>JAC34551.1 putative equilibrative nucleoside transporter protein [Amblyomma triste]
>JAC34550.1 putative pet112 protein, partial [Amblyomma triste]
>JAC34549.1 putative aldehyde dehydrogenase [Amblyomma triste]
>JAC34548.1 putative cytochrome p450 cyp2 subfamily protein [Amblyomma triste]
>JAC34547.1 putative succinyl-coa:alpha-ketoacid-coa transferase [Amblyomma triste]
>JAC34546.1 putative dihydrolipoamide dehydrogenase [Amblyomma triste]
>JAC34545.1 putative ubiquitin c-terminal hydrolase, partial [Amblyomma triste]
>JAC34544.1 putative glycosylphosphatidylinositol anchor attachment protein gaa1 [Amblyomma triste]
>JAC34543.1 putative karyopherin importin alpha [Amblyomma triste]
>JAC34542.1 hypothetical protein [Amblyomma triste]
>JAC34541.1 putative conserved plasma membrane protein [Amblyomma triste]
>JAC34540.1 putative component of nua3 histone acetyltransferase complex [Amblyomma triste]
>JAC34539.1 putative glycine rich nucleic binding domain protein [Amblyomma triste]
>JAC34538.1 putative topoisomerase top1-interacting protein btbd1 [Amblyomma triste]
>JAC34537.1 putative imp dehydrogenase/gmp reductase [Amblyomma triste]
>JAC34536.1 putative cytochrome p450 cyp3/cyp5/cyp6/cyp9 subfamily, partial [Amblyomma triste]
>JAC34535.1 putative 60s ribosomal export protein nmd3 [Amblyomma triste]
>JAC34534.1 putative udp-glucose pyrophosphorylase [Amblyomma triste]
>JAC34533.1 putative u3 small nucleolar rna-associated protein 15, partial [Amblyomma triste]
>JAC34532.1 putative glutamate/aspartate and neutral amino acid transporter [Amblyomma triste]
>JAC34531.1 putative polypeptide n-acetylgalactosaminyltransferase, partial [Amblyomma triste]
>JAC34530.1 putative glutamate/aspartate and neutral amino acid transporter, partial [Amblyomma triste]
>JAC34529.1 putative 3-5 exonuclease ixodes scapularis 3-5 exonuclease, partial [Amblyomma triste]
>JAC34528.1 hypothetical protein, partial [Amblyomma triste]
>JAC34527.1 putative katanin p60 atpase-containing subunit a-like 1 [Amblyomma triste]
>JAC34526.1 putative cytochrome p450 cyp2 subfamily protein [Amblyomma triste]
>JAC34525.1 putative asp-trnaasn/glu-trnagln amidotransferase a subunit, partial [Amblyomma triste]
>JAC34524.1 putative dead-box atp-dependent rna helicase [Amblyomma triste]
>JAC34523.1 putative e3 ubiquitin ligase [Amblyomma triste]
>JAC34522.1 putative aldehyde dehydrogenase [Amblyomma triste]
>JAC34521.1 putative tigger transposase, partial [Amblyomma triste]
>JAC34520.1 protein kinase inhibitor, partial [Amblyomma triste]
>JAC34519.1 putative signal recognition particle subunit srp54 [Amblyomma triste]
>JAC34518.1 putative glutathione synthetase [Amblyomma triste]
>JAC34517.1 putative 26s proteasome regulatory complex subunit psmd5, partial [Amblyomma triste]
>JAC34516.1 putative granulin, partial [Amblyomma triste]
>JAC34515.1 putative u3 small nucleolar rna-associated protein 18 [Amblyomma triste]
>JAC34514.1 protein serine/threonine phosphatase rdgc/ppef [Amblyomma triste]
>JAC34513.1 putative aldehyde dehydrogenase [Amblyomma triste]
>JAC34512.1 putative serine/threonine protein phosphatase 2a regulatory subunit [Amblyomma triste]
>JAC34511.1 putative singed [Amblyomma triste]
>JAC34510.1 putative microtubule associated protein strongylocentrotus purpuratus, partial [Amblyomma triste]
>JAC34509.1 putative fumarase [Amblyomma triste]
>JAC34508.1 putative serine/threonine protein kinase [Amblyomma triste]
>JAC34507.1 putative conserved membrane protein, partial [Amblyomma triste]
>JAC34506.1 putative pre-initiation complex subunit cdc6 aaa+ superfamily atpase [Amblyomma triste]
>JAC34505.1 putative vacuolar h+-atpase v1 sector subunit b [Amblyomma triste]
>JAC34504.1 putative ribosome bioproteinsis protein [Amblyomma triste]
>JAC34503.1 putative catalase pediculus us corporis catalase [Amblyomma triste]
>JAC34502.1 putative adp-ribosylation factor gtpase activator [Amblyomma triste]
>JAC34501.1 hypothetical protein [Amblyomma triste]
>JAC34500.1 putative signal transducer, partial [Amblyomma triste]
>JAC34499.1 putative rna lariat debranching enzyme [Amblyomma triste]
>JAC34498.1 putative glycine c-acetyltransferase/2-amino-3-ketobutyrate-coa ligase, partial [Amblyomma triste]
>JAC34497.1 putative cytochrome p450 cyp3/cyp5/cyp6/cyp9 subfamily [Amblyomma triste]
>JAC34496.1 putative regulator of nonsense transcripts 3a [Amblyomma triste]
>JAC34495.1 putative aicar transformylase/imp cyclohydrolase/methylglyoxal synthase, partial [Amblyomma triste]
>JAC34494.1 putative permease of the major facilitator superfamily [Amblyomma triste]
>JAC34493.1 putative monocarboxylate transporter ixodes scapularis monocarboxylate transporter [Amblyomma triste]
>JAC34492.1 putative diphthamide biosynthesis protein [Amblyomma triste]
>JAC34491.1 putative prp19 [Amblyomma triste]
>JAC34490.1 putative alanine-glyoxylate aminotransferase agt2 [Amblyomma triste]
>JAC34489.1 putative 6-phosphogluconate dehydrogenase [Amblyomma triste]
>JAC34488.1 putative mrna splicing factor prp31, partial [Amblyomma triste]
>JAC34487.1 putative beta-transducin family wd-40 repeat protein [Amblyomma triste]
>JAC34486.1 putative dihydroorotase, partial [Amblyomma triste]
>JAC34485.1 putative lysine-ketoglutarate reductase/saccharopine dehydrogenase, partial [Amblyomma triste]
>JAC34484.1 putative macro domain protein [Amblyomma triste]
>JAC34483.1 putative acyltransferase required for palmitoylation of hedgehog hh family of secreted signaling, partial [Amblyomma triste]
>JAC34482.1 putative rna pseudouridylate synthase [Amblyomma triste]
>JAC34481.1 putative ubiquitin specific peptidase 22, partial [Amblyomma triste]
>JAC34480.1 putative alanine-glyoxylate aminotransferase agt2 [Amblyomma triste]
>JAC34479.1 putative aldehyde dehydrogenase [Amblyomma triste]
>JAC34478.1 putative aldehyde dehydrogenase [Amblyomma triste]
>JAC34477.1 putative tigger transposase [Amblyomma triste]
>JAC34476.1 putative ufm1-specific protease 2 [Amblyomma triste]
>JAC34475.1 putative dna helicase tbp-interacting protein, partial [Amblyomma triste]
>JAC34474.1 putative 3-methylcrotonyl-coa carboxyl, partial [Amblyomma triste]
>JAC34473.1 putative rna-binding protein [Amblyomma triste]
>JAC34472.1 putative aldehyde dehydrogenase [Amblyomma triste]
>JAC34471.1 putative gamma-glutamyltransferase [Amblyomma triste]
>JAC34470.1 putative karyopherin importin alpha [Amblyomma triste]
>JAC34469.1 putative rna helicase, partial [Amblyomma triste]
>JAC34468.1 putative wee1-like protein kinase, partial [Amblyomma triste]
>JAC34467.1 putative atp-dependent rna helicase [Amblyomma triste]
>JAC34466.1 putative nuclear transport receptor karyopherin-beta2/transportin importin beta superfamily, partial [Amblyomma triste]
>JAC34465.1 putative peptide exporter abc superfamily, partial [Amblyomma triste]
>JAC34464.1 putative alpha tubulin, partial [Amblyomma triste]
>JAC34463.1 putative histidyl-trna synthetase, partial [Amblyomma triste]
>JAC34462.1 putative phosphoinositide phosphatase, partial [Amblyomma triste]
>JAC34461.1 putative microtubule binding protein [Amblyomma triste]
>JAC34460.1 putative fk506 binding protein 4 [Amblyomma triste]
>JAC34459.1 putative tigger transposase [Amblyomma triste]
>JAC34458.1 putative cytosolic sorting protein/adp-ribosylation factor effector gga, partial [Amblyomma triste]
>JAC34457.1 putative dna methyltransferase 1-associated protein-1 [Amblyomma triste]
>JAC34456.1 putative serine/threonine protein kinase, partial [Amblyomma triste]
>JAC34455.1 putative centromere/kinetochore protein zw10 involved in mitotic chromosome segregation, partial [Amblyomma triste]
>JAC34453.1 putative cullin [Amblyomma triste]
>JAC34452.1 putative gamma-butyrobetaine2-oxoglutarate dioxygenase [Amblyomma triste]
>JAC34451.1 putative gamma-butyrobetaine2-oxoglutarate dioxygenase [Amblyomma triste]
>JAC34450.1 putative metalloexopeptidase [Amblyomma triste]
>JAC34449.1 putative plexins functional semaphorin receptor, partial [Amblyomma triste]
>JAC34448.1 putative ran-binding protein ranbp3 [Amblyomma triste]
>JAC34447.1 putative aldehyde dehydrogenase, partial [Amblyomma triste]
>JAC34446.1 putative confirmed by transcript evidence, partial [Amblyomma triste]
>JAC34445.1 putative alpha tubulin, partial [Amblyomma triste]
>JAC34444.1 putative processing peptidase beta subunit ixodes scapularis processing peptidase beta subunit [Amblyomma triste]
>JAC34443.1 putative germ-line stem cell division protein hiwi/piwi, partial [Amblyomma triste]
>JAC34442.1 putative galactokinase, partial [Amblyomma triste]
>JAC34441.1 putative transcription initiation factor tfiid subunit taf5 also component of histone acetyltransfer, partial [Amblyomma triste]
>JAC34440.1 putative adenylosuccinate lyase [Amblyomma triste]
>JAC34439.1 putative oxysterol-binding protein [Amblyomma triste]
>JAC34438.1 putative sugar transporter, partial [Amblyomma triste]
>JAC34437.1 putative serine carboxypeptidase lysosomal cathepsin a, partial [Amblyomma triste]
>JAC34436.1 putative adenylate cyclase-associated protein cap/srv2p [Amblyomma triste]
>JAC34435.1 hypothetical protein, partial [Amblyomma triste]
>JAC34434.1 putative nadh:ubiquinone oxidoreductase ndufv1/51kda subunit [Amblyomma triste]
>JAC34433.1 putative glutathione synthetase [Amblyomma triste]
>JAC34432.1 putative ddb1 and cul4 associated factor 8 [Amblyomma triste]
>JAC34431.1 putative steroidogenic acute regulatory protein [Amblyomma triste]
>JAC34430.1 putative transport protein sec61 alpha subunit [Amblyomma triste]
>JAC34429.1 putative ca2+-binding actin-bundling protein, partial [Amblyomma triste]
>JAC34428.1 putative arginyl-trna synthetase [Amblyomma triste]
>JAC34427.1 putative seryl-trna synthetase [Amblyomma triste]
>JAC34426.1 hypothetical protein [Amblyomma triste]
>JAC34425.1 putative polya rna polymerase gld-2 protein a [Amblyomma triste]
>JAC34424.1 protein phosphatase 2c/pyruvate dehydrogenase lipoamide phosphatase [Amblyomma triste]
>JAC34423.1 putative conserved plasma membrane protein [Amblyomma triste]
>JAC34422.1 putative atp-dependent rna helicase, partial [Amblyomma triste]
>JAC34421.1 putative enl/af9-related protein, partial [Amblyomma triste]
>JAC34420.1 putative dihydrolipoamide acetyltransferase [Amblyomma triste]
>JAC34419.1 putative acetyl-coa hydrolase [Amblyomma triste]
>JAC34418.1 putative transcriptional coactivator, partial [Amblyomma triste]
>JAC34417.1 putative atp-dependent rna helicase [Amblyomma triste]
>JAC34416.1 putative membrane coat complex retromer subunit vps5/snx1 sorting nexin, partial [Amblyomma triste]
>JAC34415.1 putative heteroproteinous nuclear ribonucleoprotein r rrm superfamily [Amblyomma triste]
>JAC34414.1 putative beta tubulin, partial [Amblyomma triste]
>JAC34413.1 putative beta-n-acetylhexosaminidase [Amblyomma triste]
>JAC34412.1 hypothetical protein [Amblyomma triste]
>JAC34411.1 putative n-acetylglucosaminyltransfer [Amblyomma triste]
>JAC34410.1 putative alcohol dehydrogenase class iv [Amblyomma triste]
>JAC34409.1 putative l-kynurenine hydrolase [Amblyomma triste]
>JAC34408.1 putative guanylate-binding protein, partial [Amblyomma triste]
>JAC34407.1 putative e3 ubiquitin-protein ligase ubr7 [Amblyomma triste]
>JAC34406.1 putative e3 ubiquitin ligase cullin 2 component, partial [Amblyomma triste]
>JAC34405.1 hypothetical protein, partial [Amblyomma triste]
>JAC34404.1 putative extracellular protein sel-1 [Amblyomma triste]
>JAC34403.1 putative mucin-5ac, partial [Amblyomma triste]
>JAC34402.1 putative e3 ubiquitin ligase [Amblyomma triste]
>JAC34401.1 putative phosphatidylserine synthase [Amblyomma triste]
>JAC34400.1 putative uridine 5'- monophosphate synthase/orotate phosphoribosyltransferase [Amblyomma triste]
>JAC34399.1 hypothetical protein, partial [Amblyomma triste]
>JAC34398.1 putative pleiotropic regulator 1, partial [Amblyomma triste]
>JAC34397.1 putative acetylcholinesterase/butyrylcholinesterase, partial [Amblyomma triste]
>JAC34396.1 putative atp-dependent dna helicase, partial [Amblyomma triste]
>JAC34395.1 putative rna polymerase iii transcription factor tfiiic subunit [Amblyomma triste]
>JAC34394.1 putative eukaryotic translation initiation factor [Amblyomma triste]
>JAC34393.1 hypothetical protein, partial [Amblyomma triste]
>JAC34392.1 putative prolactin regulatory element-binding protein, partial [Amblyomma triste]
>JAC34391.1 putative sugar kinase, partial [Amblyomma triste]
>JAC34390.1 hypothetical protein, partial [Amblyomma triste]
>JAC34389.1 putative guanine nucleotide exchange factor, partial [Amblyomma triste]
>JAC34388.1 putative m13 family peptidase, partial [Amblyomma triste]
>JAC34387.1 hypothetical protein, partial [Amblyomma triste]
>JAC34385.1 putative zinc finger protein, partial [Amblyomma triste]
>JAC34384.1 hypothetical protein [Amblyomma triste]
>JAC34383.1 putative aldehyde dehydrogenase, partial [Amblyomma triste]
>JAC34382.1 putative atp-dependent rna helicase a, partial [Amblyomma triste]
>JAC34381.1 putative coiled-coil domain-containing protein 6 [Amblyomma triste]
>JAC34380.1 putative histone-lysine n-methyltransferase setd3 [Amblyomma triste]
>JAC34379.1 putative nadh:ubiquinone oxidoreductase ndufs2/49 kda subunit [Amblyomma triste]
>JAC34378.1 hypothetical protein, partial [Amblyomma triste]
>JAC34377.1 putative paxillin, partial [Amblyomma triste]
>JAC34376.1 putative ion channel regulatory protein unc-93 [Amblyomma triste]
>JAC34375.1 putative serine carboxypeptidase lysosomal cathepsin a [Amblyomma triste]
>JAC34374.1 putative peptidase family m13 includes neprilysin, partial [Amblyomma triste]
>JAC34373.1 putative zinc phosphodiesterase elac protein 2, partial [Amblyomma triste]
>JAC34372.1 putative cop9 signalosome subunit csn1, partial [Amblyomma triste]
>JAC34371.1 putative sugar pentulose and hexulose kinase, partial [Amblyomma triste]
>JAC34370.1 putative adenylosuccinate lyase [Amblyomma triste]
>JAC34369.1 putative signal transducing adaptor protein stam/stam2 [Amblyomma triste]
>JAC34368.1 putative ccr4-not transcription complex subunit, partial [Amblyomma triste]
>JAC34367.1 hypothetical protein, partial [Amblyomma triste]
>JAC34366.1 putative cell adhesion complex protein bystin [Amblyomma triste]
>JAC34365.1 putative g-protein coupled receptor [Amblyomma triste]
>JAC34363.1 putative nuclear factor i, partial [Amblyomma triste]
>JAC34362.1 putative trna uracil-5-methyltransferase [Amblyomma triste]
>JAC34361.1 putative trna nucleotidyltransferase/polya polymerase [Amblyomma triste]
>JAC34360.1 putative neoplastic transformation suppressor pdcd4/ma-3 [Amblyomma triste]
>JAC34359.1 putative ubiquinol cytochrome c reductase subunit qcr2 [Amblyomma triste]
>JAC34358.1 putative translation initiation factor 2 gamma subunit [Amblyomma triste]
>JAC34357.1 hypothetical protein [Amblyomma triste]
>JAC34356.1 putative serine/threonine protein phosphatase 2a regulatory subunit [Amblyomma triste]
>JAC34355.1 hypothetical protein [Amblyomma triste]
>JAC34354.1 putative splicing factor arginine/serine-rich ixodes scapularis splicing factor arginine/serine-rich, partial [Amblyomma triste]
>JAC34353.1 hypothetical protein [Amblyomma triste]
>JAC34352.1 putative hexokinase [Amblyomma triste]
>JAC34351.1 putative long-chain acyl-coa transporter abc superfamily involved in peroxisome organization [Amblyomma triste]
>JAC34350.1 hypothetical protein [Amblyomma triste]
>JAC34349.1 putative bleomycin hydrolases and aminopeptidase of cysteine protease family [Amblyomma triste]
>JAC34348.1 putative 3-oxoacyl-acyl-carrier-protein synthase i and ii [Amblyomma triste]
>JAC34347.1 putative 5'-nucleotidase, partial [Amblyomma triste]
>JAC34346.1 putative dsrna-activated protein kinase inhibitor p58 [Amblyomma triste]
>JAC34345.1 putative atpase [Amblyomma triste]
>JAC34344.1 putative protein kinase [Amblyomma triste]
>JAC34343.1 putative sorting and assembly machinery component 50 [Amblyomma triste]
>JAC34342.1 putative very-long-chain acyl-coa dehydrogenase, partial [Amblyomma triste]
>JAC34341.1 putative dynactin subunit p62, partial [Amblyomma triste]
>JAC34340.1 putative methionyl aminopeptidase 2 danio rerio methionyl aminopeptidase 2, partial [Amblyomma triste]
>JAC34339.1 putative caf1 family ribonuclease [Amblyomma triste]
>JAC34338.1 putative microfibrillar-associated protein mfap1 [Amblyomma triste]
>JAC34337.1 putative aromatic amino acid hydroxylase [Amblyomma triste]
>JAC34336.1 putative aromatic amino acid hydroxylase [Amblyomma triste]
>JAC34335.1 putative mediator of rna polymer, partial [Amblyomma triste]
>JAC34334.1 putative cd73 ecto-5'-nucleotidase, partial [Amblyomma triste]
>JAC34333.1 putative alpha tubulin [Amblyomma triste]
>JAC34332.1 putative myosin class v heavy chain [Amblyomma triste]
>JAC34331.1 hypothetical protein [Amblyomma triste]
>JAC34330.1 putative integrin-linked kinase [Amblyomma triste]
>JAC34329.1 putative choline transporter-like protein, partial [Amblyomma triste]
>JAC34328.1 putative 3-methylcrotonyl-coa carboxyl, partial [Amblyomma triste]
>JAC34327.1 putative heat shock protein, partial [Amblyomma triste]
>JAC34326.1 hypothetical protein, partial [Amblyomma triste]
>JAC34325.1 hypothetical protein, partial [Amblyomma triste]
>JAC34324.1 putative kynurenine 3-monooxygenase [Amblyomma triste]
>JAC34323.1 putative succinyl-coa synthetase beta subunit [Amblyomma triste]
>JAC34322.1 putative ribosomal protein, partial [Amblyomma triste]
>JAC34321.1 putative g protein-coupled receptor kinase, partial [Amblyomma triste]
>JAC34320.1 putative carboxypeptidase a2 precursor ixodes scapularis carboxypeptidase a2 precursor, partial [Amblyomma triste]
>JAC34319.1 putative beta tubulin [Amblyomma triste]
>JAC34318.1 putative beta tubulin [Amblyomma triste]
>JAC34317.1 putative beta tubulin [Amblyomma triste]
>JAC34316.1 putative beta tubulin [Amblyomma triste]
>JAC34315.1 putative beclin-like protein [Amblyomma triste]
>JAC34314.1 putative sof1-like rrna processing protein [Amblyomma triste]
>JAC34313.1 putative histone deacetylase complex mta1 component [Amblyomma triste]
>JAC34312.1 putative cop9 constitutive photomorphogenic protein subunit 2 [Amblyomma triste]
>JAC34311.1 putative nadp-dependent isocitrate dehydrogenase [Amblyomma triste]
>JAC34310.1 putative synaptic vesicle transporter svop, partial [Amblyomma triste]
>JAC34309.1 putative plasminogen activator inhibitor 1 rna-binding protein [Amblyomma triste]
>JAC34308.1 putative translational initiation factor if2 ixodes scapularis translational initiation factor if2, partial [Amblyomma triste]
>JAC34307.1 putative 3-methylcrotonyl-coa carboxylase non-biotin [Amblyomma triste]
>JAC34306.1 putative dna polymerase delta regulatory subunit 55 [Amblyomma triste]
>JAC34305.1 putative 26s proteasome regulatory complex atpase rpt2 [Amblyomma triste]
>JAC34304.1 protein phosphatase 2 regulatory subunit [Amblyomma triste]
>JAC34303.1 putative f-box protein 22, partial [Amblyomma triste]
>JAC34302.1 putative flotillin [Amblyomma triste]
>JAC34301.1 putative kinesin light chain, partial [Amblyomma triste]
>JAC34300.1 putative gdp dissociation inhibitor [Amblyomma triste]
>JAC34299.1 putative eukaryotic-type dna primase large subunit, partial [Amblyomma triste]
>JAC34298.1 putative map kinase-interacting kinase [Amblyomma triste]
>JAC34297.1 putative kinesin associated protein kap, partial [Amblyomma triste]
>JAC34296.1 putative fas-associated factor 2, partial [Amblyomma triste]
>JAC34295.1 putative 40s ribosomal protein s3a, partial [Amblyomma triste]
>JAC34294.1 putative transporter major facilitator superfamily [Amblyomma triste]
>JAC34293.1 putative smad6 [Amblyomma triste]
>JAC34292.1 putative chaperonin subunit ixodes scapularis chaperonin subunit, partial [Amblyomma triste]
>JAC34291.1 putative carboxypeptidase a2 precursor ixodes scapularis carboxypeptidase a2 precursor, partial [Amblyomma triste]
>JAC34290.1 putative u5 snrnp-like rna helicase subunit, partial [Amblyomma triste]
>JAC34289.1 putative eukaryotic translation initiation factor 3 subunit b isoform 1, partial [Amblyomma triste]
>JAC34288.1 putative p-type atpase [Amblyomma triste]
>JAC34287.1 putative rna polymerase-associated protein rtf1, partial [Amblyomma triste]
>JAC34286.1 hypothetical protein [Amblyomma triste]
>JAC34285.1 putative histone acetyltransferase complex saga/ada subunit ada2, partial [Amblyomma triste]
>JAC34284.1 putative interferon-related protein pc4, partial [Amblyomma triste]
>JAC34283.1 putative mannosyltransferase [Amblyomma triste]
>JAC34282.1 putative translation initiation factor [Amblyomma triste]
>JAC34281.1 putative adp-ribosylation factor gtpase activating protein 2, partial [Amblyomma triste]
>JAC34280.1 putative e3 ubiquitin-protein ligase neurl1b, partial [Amblyomma triste]
>JAC34279.1 putative ph domain-containing protein, partial [Amblyomma triste]
>JAC34278.1 putative trna-dihydrouridine synthase [Amblyomma triste]
>JAC34277.1 putative ornithine decarboxylase [Amblyomma triste]
>JAC34276.1 putative cytochrome p450 cyp3/cyp5/cyp6/cyp9 subfamily [Amblyomma triste]
>JAC34275.1 putative lipid kinase [Amblyomma triste]
>JAC34274.1 putative glycine c-acetyltransferase/2-amino-3-ketobutyrate-coa ligase, partial [Amblyomma triste]
>JAC34273.1 putative conserved membrane protein, partial [Amblyomma triste]
>JAC34272.1 putative translation initiation factor 2b gamma subunit eif-2bgamma/gcd1 [Amblyomma triste]
>JAC34271.1 putative nuclear pore complex p54 component sc nup57, partial [Amblyomma triste]
>JAC34270.1 putative 26s proteasome regulatory complex atpase rpt1 [Amblyomma triste]
>JAC34269.1 putative adaptor complexes medium subunit family [Amblyomma triste]
>JAC34268.1 putative daxx-interacting protein, partial [Amblyomma triste]
>JAC34267.1 putative guanylate-binding protein, partial [Amblyomma triste]
>JAC34266.1 putative exocyst complex component 7, partial [Amblyomma triste]
>JAC34265.1 hypothetical protein [Amblyomma triste]
>JAC34264.1 putative enolase [Amblyomma triste]
>JAC34263.1 putative ribosomal protein [Amblyomma triste]
>JAC34262.1 putative mrna cleavage stimulating factor complex [Amblyomma triste]
>JAC34261.1 putative cellular protein [Amblyomma triste]
>JAC34260.1 putative actin-related protein [Amblyomma triste]
>JAC34259.1 putative g2/mitotic-specific cyclin a [Amblyomma triste]
>JAC34258.1 putative exosomal 3'-5' exoribonuclease complex subunit rrp45 [Amblyomma triste]
>JAC34257.1 putative hydroxyacyl-coa dehydrogenase/enoyl-coa hydratase, partial [Amblyomma triste]
>JAC34256.1 hypothetical protein [Amblyomma triste]
>JAC34255.1 putative rna helicase, partial [Amblyomma triste]
>JAC34254.1 putative cop9 signalosome complex subunit 3 [Amblyomma triste]
>JAC34253.1 putative myosin complex [Amblyomma triste]
>JAC34252.1 putative pre-mrna-splicing factor 38b [Amblyomma triste]
>JAC34251.1 hypothetical protein, partial [Amblyomma triste]
>JAC34250.1 putative regulator of chromosome condensation 1 [Amblyomma triste]
>JAC34249.1 putative ornithine aminotransferase [Amblyomma triste]
>JAC34248.1 hypothetical protein [Amblyomma triste]
>JAC34247.1 hypothetical protein [Amblyomma triste]
>JAC34246.1 putative acyl-coa synthetase, partial [Amblyomma triste]
>JAC34245.1 putative translation elongation factor ef-1 gamma [Amblyomma triste]
>JAC34244.1 putative translation elongation factor ef-1 gamma [Amblyomma triste]
>JAC34243.1 hypothetical protein [Amblyomma triste]
>JAC34242.1 putative septins p-loop gtpase [Amblyomma triste]
>JAC34241.1 putative cytochrome oxid [Amblyomma triste]
>JAC34240.1 putative rna polymerase iii transcription factor tfiiic, partial [Amblyomma triste]
>JAC34239.1 putative chmp family member 7 [Amblyomma triste]
>JAC34238.1 putative aspartate aminotransferase/glutamic oxaloacetic transaminase aat1/got2 [Amblyomma triste]
>JAC34237.1 putative ubx domain-containing protein 6 [Amblyomma triste]
>JAC34236.1 putative histidyl-trna synthetase, partial [Amblyomma triste]
>JAC34235.1 protein tyrosine phosphatase corkscrew, partial [Amblyomma triste]
>JAC34234.1 putative queuine-trna ribosyltransferase, partial [Amblyomma triste]
>JAC34233.1 putative lanthionine synthetase c-like protein 1 [Amblyomma triste]
>JAC34232.1 putative amino acid transporter ixodes scapularis amino acid transporter, partial [Amblyomma triste]
>JAC34231.1 putative mrna cleavage and polyadenylation factor ia/ii complex subunit clp1, partial [Amblyomma triste]
>JAC34230.1 putative tigger transposase, partial [Amblyomma triste]
>JAC34229.1 putative lipoprotein amino terminal region, partial [Amblyomma triste]
>JAC34228.1 putative peptidase family m13 includes neprilysin, partial [Amblyomma triste]
>JAC34227.1 putative serine carboxypeptidase cpvl, partial [Amblyomma triste]
>JAC34226.1 putative microtubule binding protein ytm1 [Amblyomma triste]
>JAC34225.1 putative nuclear receptor interaction protein, partial [Amblyomma triste]
>JAC34224.1 putative adaptor complexes medium subunit family [Amblyomma triste]
>JAC34223.1 putative cytochrome p450 cyp2 subfamily protein, partial [Amblyomma triste]
>JAC34222.1 putative nadh-ubiquinone oxidoreductase ndufs1/75 kda subunit, partial [Amblyomma triste]
>JAC34221.1 putative serine/threonine protein kinase, partial [Amblyomma triste]
>JAC34220.1 putative hpv16 e1 protein [Amblyomma triste]
>JAC34219.1 putative nuclear transport receptor ranbp16 importin beta superfamily [Amblyomma triste]
>JAC34218.1 putative sarm protein with sterile alpha and armadillo motif, partial [Amblyomma triste]
>JAC34217.1 putative p-loop atpase fused to an acetyltransferase [Amblyomma triste]
>JAC34216.1 putative nucleosome remodeling factor subunit [Amblyomma triste]
>JAC34215.1 hypothetical protein, partial [Amblyomma triste]
>JAC34214.1 putative ribosomal protein [Amblyomma triste]
>JAC34213.1 putative c2h2-type zn-finger protein [Amblyomma triste]
>JAC34212.1 putative medium-chain acyl-coa dehydrogenase [Amblyomma triste]
>JAC34211.1 putative tigger transposase [Amblyomma triste]
>JAC34210.1 putative atp-dependent rna helicase, partial [Amblyomma triste]
>JAC34209.1 putative presenilin, partial [Amblyomma triste]
>JAC34208.1 putative eukaryotic translation initiation factor 3 subunit m, partial [Amblyomma triste]
>JAC34207.1 putative cathepsin c precursor, partial [Amblyomma triste]
>JAC34206.1 putative p53-interacting protein 53bp/aspp, partial [Amblyomma triste]
>JAC34205.1 putative cyclin b [Amblyomma triste]
>JAC34204.1 hypothetical protein [Amblyomma triste]
>JAC34203.1 putative fumarylacetoacetase, partial [Amblyomma triste]
>JAC34202.1 putative atp-dependent rna helicase [Amblyomma triste]
>JAC34201.1 putative molecular chaperone ixodes scapularis molecular chaperone [Amblyomma triste]
>JAC34200.1 putative molecular chaperone ixodes scapularis molecular chaperone [Amblyomma triste]
>JAC34199.1 putative translation factor [Amblyomma triste]
>JAC34198.1 putative tigger transposase, partial [Amblyomma triste]
>JAC34197.1 putative actin-related protein arp2/3 complex subunit arp3 [Amblyomma triste]
>JAC34196.1 hypothetical protein, partial [Amblyomma triste]
>JAC34195.1 putative vacuolar sorting protein vps36, partial [Amblyomma triste]
>JAC34194.1 hypothetical protein, partial [Amblyomma triste]
>JAC34193.1 putative ubiquitin-associated domain-containing protein 1 [Amblyomma triste]
>JAC34192.1 putative gdp-mannose pyrophosphorylase [Amblyomma triste]
>JAC34191.1 putative isovaleryl-coa dehydrogenase [Amblyomma triste]
>JAC34190.1 putative small gtpase involved in nuclear protein import, partial [Amblyomma triste]
>JAC34189.1 hypothetical protein, partial [Amblyomma triste]
>JAC34188.1 hypothetical protein [Amblyomma triste]
>JAC34187.1 putative cytoplasmic tryptophanyl-trna synthetase [Amblyomma triste]
>JAC34186.1 hypothetical protein, partial [Amblyomma triste]
>JAC34185.1 putative acyl-coa synthetase, partial [Amblyomma triste]
>JAC34184.1 hypothetical protein [Amblyomma triste]
>JAC34183.1 putative cell differentiation regulator of the headcase family [Amblyomma triste]
>JAC34182.1 hypothetical protein, partial [Amblyomma triste]
>JAC34181.1 putative acetylcholinesterase/butyrylcholinesterase, partial [Amblyomma triste]
>JAC34180.1 putative 4-hydroxyphenylpyruvate dioxygenase, partial [Amblyomma triste]
>JAC34179.1 putative hexokinase, partial [Amblyomma triste]
>JAC34178.1 putative jun- kinase jnk [Amblyomma triste]
>JAC34177.1 putative sequence-specific single-stranded-dna-binding protein [Amblyomma triste]
>JAC34176.1 putative atp [Amblyomma triste]
>JAC34175.1 putative secreted protein, partial [Amblyomma triste]
>JAC34174.1 putative ca2+-binding actin-bundling protein, partial [Amblyomma triste]
>JAC34173.1 putative acyl-coa synthetase, partial [Amblyomma triste]
>JAC34172.1 putative ornithine decarboxylase [Amblyomma triste]
>JAC34171.1 putative udp-galactose transporter related protein [Amblyomma triste]
>JAC34170.1 putative 26s proteasome regulatory complex atpase rpt6, partial [Amblyomma triste]
>JAC34169.1 putative gamma-butyrobetaine2-oxoglutarate dioxygenase [Amblyomma triste]
>JAC34168.1 putative m20 peptidase aminoacylase 1-like protein 2 [Amblyomma triste]
>JAC34167.1 putative splicing factor hnrnp-f [Amblyomma triste]
>JAC34166.1 hypothetical protein [Amblyomma triste]
>JAC34165.1 putative cysteine desulfurase nfs1 [Amblyomma triste]
>JAC34164.1 putative thiamine pyrophosphate-requiring enzyme, partial [Amblyomma triste]
>JAC34163.1 putative conserved plasma membrane protein [Amblyomma triste]
>JAC34162.1 putative dna-directed rna polymerase i subunit rpa49, partial [Amblyomma triste]
>JAC34161.1 putative highly, partial [Amblyomma triste]
>JAC34160.1 putative nadp-dependent isocitrate dehydrogenase [Amblyomma triste]
>JAC34159.1 putative sorting nexin snx6/tfaf2 [Amblyomma triste]
>JAC34158.1 putative beta-galactosidase, partial [Amblyomma triste]
>JAC34157.1 putative tick serpins 27, partial [Amblyomma triste]
>JAC34156.1 putative dna topoisomerase iii beta, partial [Amblyomma triste]
>JAC34155.1 putative 26s proteasome regulatory complex atpase rpt3 [Amblyomma triste]
>JAC34154.1 putative alanine-glyoxylate aminotransferase agt2, partial [Amblyomma triste]
>JAC34153.1 putative gtpase-activating protein, partial [Amblyomma triste]
>JAC34152.1 putative transducin-like enhancer of split protein, partial [Amblyomma triste]
>JAC34151.1 putative aminomethyl transferase [Amblyomma triste]
>JAC34150.1 putative glycogen synthase kinase-3 [Amblyomma triste]
>JAC34149.1 putative short-chain acyl-coa dehydrogenase [Amblyomma triste]
>JAC34148.1 putative polya binding protein [Amblyomma triste]
>JAC34147.1 putative differentiation-related protein, partial [Amblyomma triste]
>JAC34146.1 putative actin filament-binding protein afadin, partial [Amblyomma triste]
>JAC34145.1 putative fkbp-type peptidyl-prolyl cis-trans isomerase [Amblyomma triste]
>JAC34144.1 putative cop9 signalosome subunit csn4 [Amblyomma triste]
>JAC34143.1 putative carboxypeptidase a2 precursor ixodes scapularis carboxypeptidase a2 precursor, partial [Amblyomma triste]
>JAC34142.1 hypothetical protein [Amblyomma triste]
>JAC34141.1 putative cysteine protease required for autophagy, partial [Amblyomma triste]
>JAC34140.1 putative serine carboxypeptidase cpvl, partial [Amblyomma triste]
>JAC34139.1 putative cyclin b [Amblyomma triste]
>JAC34138.1 putative glutamine synthetase [Amblyomma triste]
>JAC34137.1 putative adhesion regulating molecule ixodes scapularis adhesion regulating molecule [Amblyomma triste]
>JAC34136.1 putative swi/snf transcription activation complex subunit, partial [Amblyomma triste]
>JAC34135.1 putative ldl receptor protein, partial [Amblyomma triste]
>JAC34134.1 putative cyclin b [Amblyomma triste]
>JAC34133.1 putative translation elongation factor ef-1 gamma, partial [Amblyomma triste]
>JAC34132.1 putative lysophosphatidic acid acyltransferase lpaat, partial [Amblyomma triste]
>JAC34131.1 putative mitogen-activated protein kinase kinase kinase 7, partial [Amblyomma triste]
>JAC34130.1 putative 26s proteasome regulatory complex atpase rpt4 [Amblyomma triste]
>JAC34129.1 putative cystathionine beta-lyases/cystathionine gamma-synthase [Amblyomma triste]
>JAC34128.1 hypothetical protein, partial [Amblyomma triste]
>JAC34127.1 putative atp-dependent rna helicase [Amblyomma triste]
>JAC34126.1 putative atp-dependent rna helicase [Amblyomma triste]
>JAC34125.1 putative endosomal membrane emp70, partial [Amblyomma triste]
>JAC34124.1 putative dehydrogenase kinase [Amblyomma triste]
>JAC34123.1 putative hydroxyacyl-coa dehydrogenase/enoyl-coa hydratase, partial [Amblyomma triste]
>JAC34122.1 putative f-box/wd repeat-containing protein 4 [Amblyomma triste]
>JAC34120.1 putative transcription initiation protein spt3 [Amblyomma triste]
>JAC34119.1 hypothetical protein, partial [Amblyomma triste]
>JAC34118.1 putative gtp-binding protein odn superfamily, partial [Amblyomma triste]
>JAC34117.1 putative acetyl-coa acetyltransferase [Amblyomma triste]
>JAC34116.1 putative microtubule-associated protein, partial [Amblyomma triste]
>JAC34115.1 putative forkhead box k1, partial [Amblyomma triste]
>JAC34114.1 putative acid sphingomyelinase ixodes scapularis acid sphingomyelinase, partial [Amblyomma triste]
>JAC34113.1 hypothetical protein [Amblyomma triste]
>JAC34112.1 putative trna 5-methylaminomethyl-2-thiouridylate-methyltransferase [Amblyomma triste]
>JAC34111.1 putative acyl-coa synthetase, partial [Amblyomma triste]
>JAC34110.1 putative anaphase-promoting complex apc subunit 1 meiotic check point regulator/tsg24 [Amblyomma triste]
>JAC34109.1 putative tumor-specific antigen [Amblyomma triste]
>JAC34108.1 putative p-type atpase, partial [Amblyomma triste]
>JAC34107.1 putative mitogen-activated protein kinase mapk kinase mkk7/jnkk2 [Amblyomma triste]
>JAC34106.1 putative queuine-trna ribosyltransferase [Amblyomma triste]
>JAC34105.1 putative pyruvate dehydrogenase e1 alpha subunit [Amblyomma triste]
>JAC34104.1 putative pyruvate dehydrogenase e1 alpha subunit [Amblyomma triste]
>JAC34103.1 putative atp-dependent rna helicase, partial [Amblyomma triste]
>JAC34102.1 hypothetical protein, partial [Amblyomma triste]
>JAC34101.1 putative phosphorylase kinase gamma subunit [Amblyomma triste]
>JAC34100.1 putative imp dehydrogenase/gmp reductase, partial [Amblyomma triste]
>JAC34099.1 putative isocitrate dehydrogenase gamma subunit [Amblyomma triste]
>JAC34098.1 putative highly [Amblyomma triste]
>JAC34097.1 hypothetical protein [Amblyomma triste]
>JAC34096.1 hypothetical protein [Amblyomma triste]
>JAC34095.1 putative na+-independent cl/hco3 exchanger ae1, partial [Amblyomma triste]
>JAC34094.1 putative phd finger protein 10 [Amblyomma triste]
>JAC34093.1 putative flavin-containing amine oxidase, partial [Amblyomma triste]
>JAC34092.1 putative peptidase family m13 includes neprilysin, partial [Amblyomma triste]
>JAC34091.1 putative c-3 sterol dehydrogenase/3-beta-hydroxysteroid dehydrogenase [Amblyomma triste]
>JAC34089.1 putative leucine-rich repeat protein shoc-2, partial [Amblyomma triste]
>JAC34088.1 putative serine carboxypeptidase cpvl, partial [Amblyomma triste]
>JAC34087.1 putative fas-associated factor 1, partial [Amblyomma triste]
>JAC34086.1 putative cytochrome p450 cyp3/cyp5/cyp6/cyp9 subfamily [Amblyomma triste]
>JAC34085.1 putative actin-related protein arp2/3 complex subunit arp2, partial [Amblyomma triste]
>JAC34084.1 putative enoyl-coa hydratase [Amblyomma triste]
>JAC34083.1 putative acetylglucosaminyltransferase ext2/exostosin 2, partial [Amblyomma triste]
>JAC34082.1 putative tick serpins 27 [Amblyomma triste]
>JAC34081.1 putative cytochrome, partial [Amblyomma triste]
>JAC34080.1 putative cytochrome p450 cyp3/cyp5/cyp6/cyp9 subfamily [Amblyomma triste]
>JAC34079.1 putative 26s proteasome regulatory complex atpase rpt5, partial [Amblyomma triste]
>JAC34078.1 putative zinc finger protein, partial [Amblyomma triste]
>JAC34077.1 protein tyrosine phosphatase shp1/cofactor for p97 atpase-mediated vesicle membrane fusion [Amblyomma triste]
>JAC34076.1 putative 26s proteasome regulatory complex subunit rpn7/psmd6 [Amblyomma triste]
>JAC34075.1 hypothetical protein [Amblyomma triste]
>JAC34074.1 putative ribosome bioproteinsis protein, partial [Amblyomma triste]
>JAC34073.1 putative dna polymerase iv family x, partial [Amblyomma triste]
>JAC34072.1 putative radixin moesin, partial [Amblyomma triste]
>JAC34071.1 putative nucleosome assembly protein nap-1 [Amblyomma triste]
>JAC34070.1 putative heat shock protein 68, partial [Amblyomma triste]
>JAC34069.1 putative tyrosine kinase, partial [Amblyomma triste]
>JAC34068.1 putative long chain fatty acid acyl-coa ligase, partial [Amblyomma triste]
>JAC34067.1 putative beta tubulin, partial [Amblyomma triste]
>JAC34066.1 putative mrna cap methyltransferase, partial [Amblyomma triste]
>JAC34065.1 hypothetical protein [Amblyomma triste]
>JAC34064.1 hypothetical protein, partial [Amblyomma triste]
>JAC34063.1 putative isocitrate dehydrogenase gamma subunit [Amblyomma triste]
>JAC34062.1 putative m20 peptidase aminoacylase 1-like protein 2, partial [Amblyomma triste]
>JAC34061.1 putative peptidase family m13 [Amblyomma triste]
>JAC34060.1 putative rvt 1, partial [Amblyomma triste]
>JAC34059.1 putative methionine aminopeptidase ixodes scapularis methionine aminopeptidase [Amblyomma triste]
>JAC34058.1 putative l-carnitine dehydratase/alpha-methylacyl-coa racemase [Amblyomma triste]
>JAC34057.1 putative meiotic cell division protein pelota/dom34 [Amblyomma triste]
>JAC34056.1 putative e3 ubiquitin ligase [Amblyomma triste]
>JAC34055.1 putative ribosomal l1 domain-containing protein, partial [Amblyomma triste]
>JAC34054.1 putative sn-12-diacylglycerol ethanolamine- and cholinephosphotransferase [Amblyomma triste]
>JAC34053.1 putative alcohol dehydrogenase class iii [Amblyomma triste]
>JAC34052.1 putative integrator complex subunit ixodes scapularis integrator complex subunit, partial [Amblyomma triste]
>JAC34051.1 putative vacuolar h+-atpase v1 sector subunit c [Amblyomma triste]
>JAC34050.1 putative gtp-specific succinyl-coa synthetase beta subunit [Amblyomma triste]
>JAC34049.1 putative 26s proteasome regulatory complex subunit rpn7/psmd6, partial [Amblyomma triste]
>JAC34048.1 hypothetical protein, partial [Amblyomma triste]
>JAC34047.1 putative nad+ adp-ribosyltransferase parp required for poly-adp ribosylation of nuclear, partial [Amblyomma triste]
>JAC34046.1 putative acyl-coa synthetase, partial [Amblyomma triste]
>JAC34045.1 putative serine/threonine-protein kinase grp, partial [Amblyomma triste]
>JAC34044.1 putative voltage-gated calcium channel ixodes scapularis voltage-gated calcium channel, partial [Amblyomma triste]
>JAC34043.1 putative dna-directed rna polymer [Amblyomma triste]
>JAC34042.1 putative acyl-coa synthetase [Amblyomma triste]
>JAC34041.1 putative camp-dependent protein kinase types i and ii regulatory subunit [Amblyomma triste]
>JAC34040.1 putative branched chain alpha-keto acid dehydrogenase e1 beta subunit [Amblyomma triste]
>JAC34039.1 hypothetical protein, partial [Amblyomma triste]
>JAC34038.1 putative ribonucleotide reductase beta subunit, partial [Amblyomma triste]
>JAC34037.1 putative ubiquitin-specific protease [Amblyomma triste]
>JAC34036.1 putative isocitrate dehydrogenase alpha subunit [Amblyomma triste]
>JAC34035.1 putative zn2+ transporter msc2 cation diffusion facilitator superfamily [Amblyomma triste]
>JAC34034.1 putative rna-binding protein nob1p involved in 26s proteasome assembly [Amblyomma triste]
>JAC34033.1 putative glycosyl hydrolase family 47, partial [Amblyomma triste]
>JAC34032.1 putative aspartic protease [Amblyomma triste]
>JAC34031.1 putative semaphorin, partial [Amblyomma triste]
>JAC34030.1 putative serine proteinase inhibitor [Amblyomma triste]
>JAC34029.1 putative lammer dual specificity kinase, partial [Amblyomma triste]
>JAC34028.1 putative glycine/serine hydroxymethyltransferase, partial [Amblyomma triste]
>JAC34027.1 putative camp-dependent protein kinase types i and ii regulatory subunit [Amblyomma triste]
>JAC34026.1 putative f-box/lrr-repeat protein 5, partial [Amblyomma triste]
>JAC34025.1 putative arylsulfatase b precursor ixodes scapularis arylsulfatase b precursor, partial [Amblyomma triste]
>JAC34024.1 putative proteasomal atpase-associated factor 1, partial [Amblyomma triste]
>JAC34023.1 protein kinase inhibitor, partial [Amblyomma triste]
>JAC34022.1 putative mrna splicing factor, partial [Amblyomma triste]
>JAC34021.1 putative 26s proteasome regulatory complex subunit [Amblyomma triste]
>JAC34020.1 putative 26s proteasome regulatory complex subunit [Amblyomma triste]
>JAC34019.1 putative actin-related protein arp2/3 complex subunit [Amblyomma triste]
>JAC34018.1 hypothetical protein, partial [Amblyomma triste]
>JAC34017.1 hypothetical protein [Amblyomma triste]
>JAC34016.1 putative choline kinase [Amblyomma triste]
>JAC34015.1 putative peroxisomal assembly protein pex3 [Amblyomma triste]
>JAC34014.1 putative actin [Amblyomma triste]
>JAC34013.1 putative spt2 chromatin protein, partial [Amblyomma triste]
>JAC34012.1 putative actin [Amblyomma triste]
>JAC34011.1 putative actin [Amblyomma triste]
>JAC34010.1 putative adaptor for phosphoinositide 3-kinase, partial [Amblyomma triste]
>JAC34009.1 putative actin [Amblyomma triste]
>JAC34008.1 putative synovial sarcoma translocation chromosome 18, partial [Amblyomma triste]
>JAC34007.1 putative clathrin-associated protein medium chain, partial [Amblyomma triste]
>JAC34006.1 protein transporter of the tram translocating chain-associating membrane superfamily [Amblyomma triste]
>JAC34005.1 hypothetical protein, partial [Amblyomma triste]
>JAC34004.1 hypothetical protein, partial [Amblyomma triste]
>JAC34003.1 putative acetylcholinesterase/butyrylcholinesterase, partial [Amblyomma triste]
>JAC34002.1 putative ddb1- and cul4-associated factor 7, partial [Amblyomma triste]
>JAC34001.1 putative mitogen-activated protein kinase [Amblyomma triste]
>JAC34000.1 putative transketolase, partial [Amblyomma triste]
>JAC33999.1 hypothetical protein [Amblyomma triste]
>JAC33998.1 putative molecular chaperone distantly [Amblyomma triste]
>JAC33997.1 hypothetical protein, partial [Amblyomma triste]
>JAC33996.1 putative ubiquitin c-terminal hydrolase [Amblyomma triste]
>JAC33995.1 putative cell division cycle 37 protein cdc37, partial [Amblyomma triste]
>JAC33994.1 putative serine/threonine protein kinase gpbp, partial [Amblyomma triste]
>JAC33993.1 putative nadh:ubiquinone oxidoreductase ndufa9/39kda subunit, partial [Amblyomma triste]
>JAC33992.1 putative calreticulin, partial [Amblyomma triste]
>JAC33991.1 putative rte ele1 orf1 -h 1e-60 -j 4, partial [Amblyomma triste]
>JAC33990.1 putative glycine-rich cell wall structural protein, partial [Amblyomma triste]
>JAC33989.1 putative organic cation/carnitine transporter ixodes scapularis organic cation/carnitine transporter, partial [Amblyomma triste]
>JAC33988.1 putative threonine aldolase [Amblyomma triste]
>JAC33987.1 putative acetyl-coa acetyltransferase, partial [Amblyomma triste]
>JAC33986.1 putative innexin ixodes scapularis innexin, partial [Amblyomma triste]
>JAC33985.1 putative e3 ubiquitin ligase ixodes scapularis e3 ubiquitin ligase, partial [Amblyomma triste]
>JAC33984.1 putative nocturnin [Amblyomma triste]
>JAC33983.1 putative drebrin-like a, partial [Amblyomma triste]
>JAC33982.1 putative apoptosis-promoting rna-binding protein tia-1/tiar rrm superfamily, partial [Amblyomma triste]
>JAC33981.1 putative medium-chain acyl-coa dehydrogenase, partial [Amblyomma triste]
>JAC33980.1 hypothetical protein, partial [Amblyomma triste]
>JAC33979.1 putative cdc2-related protein kinase [Amblyomma triste]
>JAC33978.1 putative nuclear distribution protein nudc [Amblyomma triste]
>JAC33977.1 putative swi-snf chromatin remodeling complex snf5 subunit [Amblyomma triste]
>JAC33976.1 putative acid-amino acid ligase [Amblyomma triste]
>JAC33975.1 putative transcriptional coactivator caper rrm superfamily, partial [Amblyomma triste]
>JAC33974.1 putative phosphoserine aminotransferase [Amblyomma triste]
>JAC33973.1 putative peroxisomal bioproteinsis protein peroxin [Amblyomma triste]
>JAC33972.1 hypothetical protein, partial [Amblyomma triste]
>JAC33971.1 putative ovostatin protein 2, partial [Amblyomma triste]
>JAC33970.1 putative gtpase xab1 interacts with dna repair protein xpa [Amblyomma triste]
>JAC33969.1 putative o-sialoglycoprotein endopeptidase danio rerio osgep protein, partial [Amblyomma triste]
>JAC33968.1 putative deoxyhypusine synthase [Amblyomma triste]
>JAC33967.1 putative class iv sirtuins sir2 family, partial [Amblyomma triste]
>JAC33966.1 putative histone acetyltransferase type b catalytic subunit [Amblyomma triste]
>JAC33965.1 putative upheld [Amblyomma triste]
>JAC33964.1 putative upheld [Amblyomma triste]
>JAC33963.1 putative protein kin, partial [Amblyomma triste]
>JAC33962.1 putative mrna export protein [Amblyomma triste]
>JAC33961.1 putative mrna export protein [Amblyomma triste]
>JAC33960.1 putative gtp-binding protein drg1 odn superfamily [Amblyomma triste]
>JAC33959.1 putative metalloendopeptidase oma1 ixodes scapularis metalloendopeptidase oma1, partial [Amblyomma triste]
>JAC33958.1 putative septin family protein p-loop gtpase [Amblyomma triste]
>JAC33957.1 putative gtp-binding protein drg1 odn superfamily [Amblyomma triste]
>JAC33956.1 putative histone h3 lys4 methyltransferase complex subunit, partial [Amblyomma triste]
>JAC33955.1 putative conserved plasma membrane protein [Amblyomma triste]
>JAC33954.1 putative gtp-specific succinyl-coa synthetase beta subunit, partial [Amblyomma triste]
>JAC33953.1 putative s-adenosylmethionine synthetase, partial [Amblyomma triste]
>JAC33952.1 putative glutamine synthetase [Amblyomma triste]
>JAC33951.1 putative grp-3 124 glycine rich family [Amblyomma triste]
>JAC33950.1 putative glutamine synthetase [Amblyomma triste]
>JAC33949.1 putative carnitine o-acyltransferase cpti, partial [Amblyomma triste]
>JAC33948.1 putative u3 snornp-associated protein, partial [Amblyomma triste]
>JAC33947.1 putative zinc ion binding protein, partial [Amblyomma triste]
>JAC33946.1 putative carboxypeptidase m ixodes scapularis carboxypeptidase m, partial [Amblyomma triste]
>JAC33945.1 putative alpha/beta hydrolase 1 [Amblyomma triste]
>JAC33944.1 putative m13 family peptidase, partial [Amblyomma triste]
>JAC33943.1 putative innexin ixodes scapularis innexin, partial [Amblyomma triste]
>JAC33942.1 putative alpha-parvin [Amblyomma triste]
>JAC33941.1 putative lysophosphatidic acid acyltransfer [Amblyomma triste]
>JAC33940.1 putative pyruvate dehydrogenase e1 beta subunit [Amblyomma triste]
>JAC33939.1 putative gtp-binding protein drg2 odn superfamily [Amblyomma triste]
>JAC33938.1 putative fructose-biphosphate aldolase [Amblyomma triste]
>JAC33937.1 putative molecular chaperone ixodes scapularis molecular chaperone, partial [Amblyomma triste]
>JAC33936.1 protein geranylgeranyltransferase type ii alpha subunit, partial [Amblyomma triste]
>JAC33935.1 putative e3 ubiquitin-protein ligase rnf19a [Amblyomma triste]
>JAC33934.1 putative trypsin inhibitor like cysteine rich domain protein, partial [Amblyomma triste]
>JAC33933.1 putative immunoglobulin cd79a binding protein 1 [Amblyomma triste]
>JAC33932.1 putative cytochrome oxidase assembly factor strongylocentrotus purpuratus, partial [Amblyomma triste]
>JAC33931.1 putative innexin ixodes scapularis innexin [Amblyomma triste]
>JAC33930.1 putative alpha-16-fucosyltransferase danio rerio alpha-6-fucosyltransferase, partial [Amblyomma triste]
>JAC33929.1 putative piggybac, partial [Amblyomma triste]
>JAC33928.1 putative glycosyltransferase, partial [Amblyomma triste]
>JAC33927.1 putative gdp-mannose pyrophosphorylase/mannose-1-phosphate guanylyltransferase [Amblyomma triste]
>JAC33926.1 protein-l-isoaspartated-aspartate o-methyltransferase, partial [Amblyomma triste]
>JAC33925.1 putative nadp-dependent flavoprotein reductase, partial [Amblyomma triste]
>JAC33924.1 putative inhibitor of apoptosis protein 1, partial [Amblyomma triste]
>JAC33923.1 putative pre-mrna-splicing factor rbm22-like protein, partial [Amblyomma triste]
>JAC33922.1 putative amidase, partial [Amblyomma triste]
>JAC33921.1 putative nadh:ubiquinone oxidoreductase ndufv1/51kda subunit, partial [Amblyomma triste]
>JAC33920.1 putative gdp-mannose 46 dehydratase [Amblyomma triste]
>JAC33919.1 putative glycerol-3-phosphate dehydrogenase/dihydroxyacetone 3-phosphate reductase [Amblyomma triste]
>JAC33918.1 hypothetical protein [Amblyomma triste]
>JAC33917.1 putative secretory carrier membrane protein [Amblyomma triste]
>JAC33916.1 putative conserved plasma membrane protein, partial [Amblyomma triste]
>JAC33915.1 putative regulator of nuclear mrna, partial [Amblyomma triste]
>JAC33914.1 putative cell adhesion complex protein bystin, partial [Amblyomma triste]
>JAC33913.1 putative replication factor c subunit rfc4 [Amblyomma triste]
>JAC33912.1 putative prohibitins and stomatins of the pid superfamily [Amblyomma triste]
>JAC33911.1 putative pap2 like 3 protein [Amblyomma triste]
>JAC33910.1 hypothetical protein, partial [Amblyomma triste]
>JAC33909.1 hypothetical protein, partial [Amblyomma triste]
>JAC33908.1 putative tfiif-interacting ctd phosphat, partial [Amblyomma triste]
>JAC33907.1 hypothetical protein [Amblyomma triste]
>JAC33906.1 hypothetical protein [Amblyomma triste]
>JAC33905.1 putative g-protein alpha subunit small g protein superfamily [Amblyomma triste]
>JAC33903.1 putative golgi associated pdz and coiled-coil motif protein [Amblyomma triste]
>JAC33902.1 putative neuronal acetylcholine receptor subunit, partial [Amblyomma triste]
>JAC33901.1 putative spliceosome subunit, partial [Amblyomma triste]
>JAC33900.1 putative adenine deaminase/adenosine deaminase [Amblyomma triste]
>JAC33899.1 putative adenine deaminase/adenosine deaminase [Amblyomma triste]
>JAC33898.1 putative molecular chaperone ixodes scapularis molecular chaperone [Amblyomma triste]
>JAC33897.1 putative conserved plasma membrane protein, partial [Amblyomma triste]
>JAC33896.1 hypothetical protein [Amblyomma triste]
>JAC33895.1 putative midasin ixodes scapularis midasin, partial [Amblyomma triste]
>JAC33894.1 putative amino acid transporter ixodes scapularis amino acid transporter, partial [Amblyomma triste]
>JAC33893.1 putative udp-glucose 4-epimerase/udp-sulfoquinovose synthase [Amblyomma triste]
>JAC33892.1 putative beta-glucocerebrosidase, partial [Amblyomma triste]
>JAC33891.1 hypothetical protein, partial [Amblyomma triste]
>JAC33890.1 putative kinesin light chain, partial [Amblyomma triste]
>JAC33889.1 putative this family is most closely, partial [Amblyomma triste]
>JAC33888.1 putative ligand-gated ion channel [Amblyomma triste]
>JAC33887.1 putative sh3 domain protein sh3glb [Amblyomma triste]
>JAC33886.1 putative adenosine deaminase [Amblyomma triste]
>JAC33885.1 putative arfaptin [Amblyomma triste]
>JAC33883.1 putative vacuolar protein [Amblyomma triste]
>JAC33882.1 putative fructose-biphosphate aldolase [Amblyomma triste]
>JAC33881.1 putative atp, partial [Amblyomma triste]
>JAC33880.1 putative peptidase family m13 includes neprilysin, partial [Amblyomma triste]
>JAC33879.1 putative arylsulfatase b precursor ixodes scapularis arylsulfatase b precursor, partial [Amblyomma triste]
>JAC33878.1 putative 2-amino-3-carboxymuconate-6-semialdehyde decarboxylase danio rerio acmsd protein [Amblyomma triste]
>JAC33877.1 putative u5 snrnp-specific protein-like factor [Amblyomma triste]
>JAC33876.1 putative 8-oxoguanine dna glycosylase [Amblyomma triste]
>JAC33875.1 putative coiled-coil protein, partial [Amblyomma triste]
>JAC33874.1 putative sodium-neurotransmitter symporter [Amblyomma triste]
>JAC33873.1 putative actin-related protein arp2/3 complex subunit arp2, partial [Amblyomma triste]
>JAC33872.1 putative camp-dependent protein kinase catalytic subunit pka [Amblyomma triste]
>JAC33871.1 putative peptidase family m13 includes neprilysin [Amblyomma triste]
>JAC33870.1 putative wd40 domain protein [Amblyomma triste]
>JAC33869.1 putative sodium-neurotransmitter symporter, partial [Amblyomma triste]
>JAC33867.1 putative fatty acid desaturase [Amblyomma triste]
>JAC33866.1 putative lst8 protein [Amblyomma triste]
>JAC33865.1 putative conserved plasma membrane protein [Amblyomma triste]
>JAC33864.1 hypothetical protein [Amblyomma triste]
>JAC33863.1 hypothetical protein, partial [Amblyomma triste]
>JAC33862.1 putative grp-3 321 glycine rich family [Amblyomma triste]
>JAC33861.1 putative rgs-gaip [Amblyomma triste]
>JAC33860.1 putative tigger transposase, partial [Amblyomma triste]
>JAC33859.1 putative dishevelled associated activator of morphoproteinsis, partial [Amblyomma triste]
>JAC33858.1 putative angiotensin i-converting enzyme, partial [Amblyomma triste]
>JAC33857.1 hypothetical protein, partial [Amblyomma triste]
>JAC33856.1 putative wd40 domain protein, partial [Amblyomma triste]
>JAC33855.1 putative n-methyl-d-aspartate receptor glutamate-binding subunit [Amblyomma triste]
>JAC33854.1 putative serine/threonine kinase receptor-associated protein [Amblyomma triste]
>JAC33853.1 putative nuclear pore complex component sc seh1, partial [Amblyomma triste]
>JAC33852.1 putative lammer dual specificity kinase, partial [Amblyomma triste]
>JAC33851.1 putative mucolipidin, partial [Amblyomma triste]
>JAC33850.1 putative malonyl-coa decarboxylase [Amblyomma triste]
>JAC33849.1 putative programmed cell death protein, partial [Amblyomma triste]
>JAC33848.1 putative transcriptional repressor ezh1, partial [Amblyomma triste]
>JAC33847.1 putative conserved protein mo25 [Amblyomma triste]
>JAC33846.1 putative pfkb family carbohydrate kinase [Amblyomma triste]
>JAC33845.1 protein arginine n-methyltransferase prmt1, partial [Amblyomma triste]
>JAC33844.1 putative vacuolar h+-atpase v0 sector subunit d [Amblyomma triste]
>JAC33843.1 putative lethal tumorous imaginal disc protein, partial [Amblyomma triste]
>JAC33842.1 putative pancreatic lipase-like enzyme, partial [Amblyomma triste]
>JAC33841.1 putative actin-binding protein coronin, partial [Amblyomma triste]
>JAC33840.1 putative u4/u6 small nuclear ribonucleoprotein prp4, partial [Amblyomma triste]
>JAC33839.1 putative adaptor protein pacsin, partial [Amblyomma triste]
>JAC33838.1 putative ankyrin repeat and btb poz domain protein, partial [Amblyomma triste]
>JAC33837.1 putative rrna adenine n-6-methyltransferase, partial [Amblyomma triste]
>JAC33836.1 hypothetical protein, partial [Amblyomma triste]
>JAC33835.1 putative geranylgeranyl pyrophosphate synthase/polyprenyl synthetase, partial [Amblyomma triste]
>JAC33834.1 putative deoxyribonuclease ii, partial [Amblyomma triste]
>JAC33833.1 putative mitogen-activated protein kinase mapk kinase mkk3/mkk6 [Amblyomma triste]
>JAC33832.1 hypothetical protein [Amblyomma triste]
>JAC33831.1 hypothetical protein [Amblyomma triste]
>JAC33830.1 putative atp-dependent rna helicase, partial [Amblyomma triste]
>JAC33829.1 putative acetylcholinesterase/butyrylcholinesterase, partial [Amblyomma triste]
>JAC33827.1 putative conserved plasma membrane protein, partial [Amblyomma triste]
>JAC33826.1 putative transcription initiation factor, partial [Amblyomma triste]
>JAC33825.1 putative ribosomal protein [Amblyomma triste]
>JAC33824.1 putative rna polymerase i and iii subunit [Amblyomma triste]
>JAC33823.1 putative anion-transporting atpase [Amblyomma triste]
>JAC33822.1 putative palmitoyltransferase zdhhc14, partial [Amblyomma triste]
>JAC33821.1 putative sam/hd domain protein, partial [Amblyomma triste]
>JAC33820.1 putative pogo family transposase ixodes scapularis pogo family transposase [Amblyomma triste]
>JAC33819.1 hypothetical protein, partial [Amblyomma triste]
>JAC33818.1 putative membrane component of er protein translocation complex [Amblyomma triste]
>JAC33817.1 putative acetylcholinesterase/butyrylcholinesterase, partial [Amblyomma triste]
>JAC33816.1 putative pseudouridylate synthase translation [Amblyomma triste]
>JAC33815.1 putative serine palmitoyltransferase long chain base subunit 1, partial [Amblyomma triste]
>JAC33814.1 putative inhibitor of growth protein 3 [Amblyomma triste]
>JAC33813.1 putative glycine-rich cell wall structural protein, partial [Amblyomma triste]
>JAC33812.1 putative e3 ubiquitin ligase [Amblyomma triste]
>JAC33811.1 putative uridine phosphorylase [Amblyomma triste]
>JAC33810.1 putative 17 beta-hydroxysteroid dehydrogenase type 3 [Amblyomma triste]
>JAC33809.1 putative u5 snrnp-associated rna splicing factor [Amblyomma triste]
>JAC33808.1 putative ribosomal protein [Amblyomma triste]
>JAC33807.1 putative ribosomal protein [Amblyomma triste]
>JAC33806.1 putative smt3/sumo-activating complex aos1/rad31 component [Amblyomma triste]
>JAC33805.1 putative aminopeptidase, partial [Amblyomma triste]
>JAC33804.1 putative fk506-binding protein 1 [Amblyomma triste]
>JAC33803.1 putative medium-chain acyl-coa dehydrogenase, partial [Amblyomma triste]
>JAC33802.1 putative g protein-coupled receptor, partial [Amblyomma triste]
>JAC33801.1 hypothetical protein, partial [Amblyomma triste]
>JAC33800.1 putative sulfotransferase [Amblyomma triste]
>JAC33799.1 putative 3'-5' exonuclease [Amblyomma triste]
>JAC33798.1 putative nitrogen permease regulator 2, partial [Amblyomma triste]
>JAC33797.1 putative cofactor, partial [Amblyomma triste]
>JAC33796.1 putative alternative splicing factor srp55/b52/srp75 ixodes scapularis alternative splicing factor [Amblyomma triste]
>JAC33795.1 putative electron transfer flavoprotein alpha subunit [Amblyomma triste]
>JAC33794.1 putative serine carboxypeptidase, partial [Amblyomma triste]
>JAC33793.1 putative translation initiation factor 3 subunit h eif-3h [Amblyomma triste]
>JAC33792.1 putative small nuclear rna activating protein complex, partial [Amblyomma triste]
>JAC33791.1 putative growth hormone-induced protein [Amblyomma triste]
>JAC33790.1 putative nad-dependent malate dehydrogenase [Amblyomma triste]
>JAC33789.1 putative nad-dependent malate dehydrogenase [Amblyomma triste]
>JAC33788.1 putative g protein beta-subunit 13f [Amblyomma triste]
>JAC33787.1 hypothetical protein, partial [Amblyomma triste]
>JAC33786.1 putative mov34/mpn/pad-1 family: histone h2a deubiquitinase, partial [Amblyomma triste]
>JAC33785.1 putative cysteine and histidine-rich domain-containing protein 1 [Amblyomma triste]
>JAC33784.1 putative mg2+ and co2+ transporter cord [Amblyomma triste]
>JAC33783.1 putative carboxymethyl transferase [Amblyomma triste]
>JAC33782.1 putative alternative splicing factor srp55/b52/srp75 ixodes scapularis alternative splicing factor [Amblyomma triste]
>JAC33781.1 putative e3 ubiquitin ligase, partial [Amblyomma triste]
>JAC33780.1 putative innexin ixodes scapularis innexin [Amblyomma triste]
>JAC33779.1 putative fructose-16-bisphosphatase [Amblyomma triste]
>JAC33778.1 putative fructose-16-bisphosphatase [Amblyomma triste]
>JAC33777.1 putative fructose-16-bisphosphatase [Amblyomma triste]
>JAC33776.1 putative fructose-16-bisphosphatase [Amblyomma triste]
>JAC33775.1 putative fructose-16-bisphosphatase [Amblyomma triste]
>JAC33774.1 putative phosphorylcholine transferase/cholinephosphate cytidylyltransferase [Amblyomma triste]
>JAC33773.1 putative aminoacyl trna synthetase complex-interacting multifunctional protein 2 [Amblyomma triste]
>JAC33772.1 putative g protein beta-subunit 76c [Amblyomma triste]
>JAC33771.1 hypothetical protein, partial [Amblyomma triste]
>JAC33770.1 putative ca2+/calmodulin-dependent protein [Amblyomma triste]
>JAC33769.1 putative spindle pole body protein [Amblyomma triste]
>JAC33768.1 putative mov34/mpn/pad-1 family [Amblyomma triste]
>JAC33767.1 putative dna repair protein [Amblyomma triste]
>JAC33766.1 putative gtp binding protein 4, partial [Amblyomma triste]
>JAC33765.1 putative 40s ribosomal protein sa p40/laminin receptor 1 [Amblyomma triste]
>JAC33764.1 hypothetical protein, partial [Amblyomma triste]
>JAC33763.1 putative serine/threonine specific protein phosphatase pp1 catalytic subunit [Amblyomma triste]
>JAC33762.1 putative sulfotransferase [Amblyomma triste]
>JAC33761.1 putative vacuolar protein sorting 37 log a [Amblyomma triste]
>JAC33760.1 putative carbohydrate metabolic process, partial [Amblyomma triste]
>JAC33759.1 putative citrate lyase beta subunit carbohydrate transport and metabolism [Amblyomma triste]
>JAC33758.1 putative receptor tyrosine phosphat, partial [Amblyomma triste]
>JAC33757.1 putative udp-galactose transporter, partial [Amblyomma triste]
>JAC33756.1 putative cathepsin c precursor, partial [Amblyomma triste]
>JAC33755.1 hypothetical protein [Amblyomma triste]
>JAC33754.1 hypothetical protein [Amblyomma triste]
>JAC33753.1 putative ubiquitin regulatory protein [Amblyomma triste]
>JAC33752.1 putative kh-type splicing regulatory protein [Amblyomma triste]
>JAC33751.1 putative bifunctional atp sulfurylase/adenosine 5'-phosphosulfate kinase [Amblyomma triste]
>JAC33750.1 putative rna polymer, partial [Amblyomma triste]
>JAC33749.1 putative transaldolase [Amblyomma triste]
>JAC33748.1 hypothetical protein, partial [Amblyomma triste]
>JAC33747.1 putative t-complex protein 1, partial [Amblyomma triste]
>JAC33746.1 putative adaptor complexes medium subunit family [Amblyomma triste]
>JAC33745.1 putative actin, partial [Amblyomma triste]
>JAC33744.1 putative serine/threonine protein kinase, partial [Amblyomma triste]
>JAC33743.1 putative rna polymerase iii subunit c34 [Amblyomma triste]
>JAC33742.1 putative necap endocytosis associated 1 [Amblyomma triste]
>JAC33741.1 putative glyceraldehyde 3-phosphate dehydrogenase [Amblyomma triste]
>JAC33740.1 putative glyceraldehyde 3-phosphate dehydrogenase [Amblyomma triste]
>JAC33739.1 putative membrane protein, partial [Amblyomma triste]
>JAC33738.1 putative dna replication licensing factor mcm6 component [Amblyomma triste]
>JAC33737.1 putative cysteine desulfurase nfs1, partial [Amblyomma triste]
>JAC33736.1 hypothetical protein, partial [Amblyomma triste]
>JAC33735.1 putative tho complex 6 protein [Amblyomma triste]
>JAC33734.1 putative transcription factor nfat subunit nf45, partial [Amblyomma triste]
>JAC33733.1 putative pleiotropic regulator 1, partial [Amblyomma triste]
>JAC33732.1 hypothetical protein, partial [Amblyomma triste]
>JAC33731.1 putative deoxyribonuclease ii [Amblyomma triste]
>JAC33730.1 putative ligand binding domain of the metabotropic glutamate receptor, partial [Amblyomma triste]
>JAC33729.1 putative pig3 p53-inducible quinone oxidoreductase [Amblyomma triste]
>JAC33728.1 hypothetical protein [Amblyomma triste]
>JAC33727.1 putative interleukin 1 signal transducer [Amblyomma triste]
>JAC33726.1 putative trna-dihydrouridine synthase translation, partial [Amblyomma triste]
>JAC33725.1 putative fucosyltransferase, partial [Amblyomma triste]
>JAC33724.1 putative cytochrome p450 cyp2 subfamily protein, partial [Amblyomma triste]
>JAC33723.1 putative transforming growth factor [Amblyomma triste]
>JAC33722.1 putative tho complex 3 [Amblyomma triste]
>JAC33721.1 putative cyclin y [Amblyomma triste]
>JAC33720.1 putative 5'-nucleotidase, partial [Amblyomma triste]
>JAC33719.1 putative casein kinase serine/threonine/tyrosine protein kinase [Amblyomma triste]
>JAC33718.1 putative arylsulfatase b precursor ixodes scapularis arylsulfatase b precursor, partial [Amblyomma triste]
>JAC33717.1 putative pseudouridine synthase [Amblyomma triste]
>JAC33716.1 putative hsp70-binding protein 1 [Amblyomma triste]
>JAC33715.1 hypothetical protein [Amblyomma triste]
>JAC33714.1 putative cdk activating kin [Amblyomma triste]
>JAC33713.1 putative replication factor c subunit rfc5 [Amblyomma triste]
>JAC33712.1 putative cell growth-regulating nucleolar protein, partial [Amblyomma triste]
>JAC33711.1 putative 5'-nucleotidase, partial [Amblyomma triste]
>JAC33709.1 putative atpase nucleotide-binding protein, partial [Amblyomma triste]
>JAC33708.1 putative alpha tubulin, partial [Amblyomma triste]
>JAC33707.1 putative dehydrogenase with different specificities related to short-chain alcohol dehydrogenase, partial [Amblyomma triste]
>JAC33706.1 putative conserved plasma membrane protein [Amblyomma triste]
>JAC33705.1 putative sulfotransferase [Amblyomma triste]
>JAC33704.1 putative prolylcarboxypeptidase ixodes scapularis prolylcarboxypeptidase, partial [Amblyomma triste]
>JAC33703.1 putative translation initiation factor 2b beta subunit eif-2bbeta/gcd7 [Amblyomma triste]
>JAC33702.1 putative methylenetetrahydrofolate dehydrogenase/methylenetetrahydrofolate cyclohydrolase [Amblyomma triste]
>JAC33701.1 putative aryl-hydrocarbon receptor-interacting protein [Amblyomma triste]
>JAC33700.1 putative membrane coat complex retromer subunit vps26 [Amblyomma triste]
>JAC33699.1 putative translation initiation factor [Amblyomma triste]
>JAC33698.1 putative ubiquitin carboxyl-terminal hydrolase isozyme l5, partial [Amblyomma triste]
>JAC33697.1 putative ubiquitin fusion-degradation protein, partial [Amblyomma triste]
>JAC33696.1 putative rna methylase, partial [Amblyomma triste]
>JAC33695.1 putative eukaryotic translation initiation factor 3 subunit 2 beta protein [Amblyomma triste]
>JAC33694.1 putative eukaryotic translation initiation factor 3 subunit 2 beta protein [Amblyomma triste]
>JAC33693.1 putative eukaryotic translation initiation factor 3 subunit 2 beta protein [Amblyomma triste]
>JAC33692.1 putative eukaryotic translation initiation factor 3 subunit 2 beta protein [Amblyomma triste]
>JAC33691.1 putative eukaryotic translation initiation factor 3 subunit 2 beta protein [Amblyomma triste]
>JAC33690.1 putative glyoxylate/hydroxypyruvate reduct [Amblyomma triste]
>JAC33689.1 hypothetical protein [Amblyomma triste]
>JAC33688.1 hypothetical protein, partial [Amblyomma triste]
>JAC33687.1 putative threonine aldolase [Amblyomma triste]
>JAC33686.1 putative ubiquitin-like-conjugating enzyme atg3 [Amblyomma triste]
>JAC33685.1 putative serine/threonine specific protein phosphatase pp1 catalytic subunit [Amblyomma triste]
>JAC33684.1 putative glycine-rich cell wall structural protein, partial [Amblyomma triste]
>JAC33683.1 putative long chain fatty acid acyl-coa ligase, partial [Amblyomma triste]
>JAC33682.1 hypothetical protein [Amblyomma triste]
>JAC33681.1 hypothetical protein, partial [Amblyomma triste]
>JAC33680.1 hypothetical protein, partial [Amblyomma triste]
>JAC33679.1 putative nuclear distribution protein nudc [Amblyomma triste]
>JAC33678.1 hypothetical protein [Amblyomma triste]
>JAC33677.1 putative dehydrogenase with different specificities related to short-chain alcohol dehydrogenase [Amblyomma triste]
>JAC33675.1 putative cdc2-related protein kinase [Amblyomma triste]
>JAC33674.1 putative component of histone deacetyl [Amblyomma triste]
>JAC33673.1 putative secreted protein [Amblyomma triste]
>JAC33672.1 putative 3'-5' exonuclease, partial [Amblyomma triste]
>JAC33671.1 hypothetical protein, partial [Amblyomma triste]
>JAC33670.1 putative cytochrome p450 cyp3/cyp5/cyp6/cyp9 subfamily, partial [Amblyomma triste]
>JAC33668.1 putative sulfotransferase domain protein, partial [Amblyomma triste]
>JAC33667.1 putative sulfotransferase ixodes scapularis sulfotransferase [Amblyomma triste]
>JAC33666.1 putative translational readthrough [Amblyomma triste]
>JAC33665.1 putative inosine-uridine preferring nucleoside hydrolase [Amblyomma triste]
>JAC33664.1 putative deoxyribose-phosphate aldolase [Amblyomma triste]
>JAC33663.1 hypothetical protein [Amblyomma triste]
>JAC33662.1 putative polyc-binding hnrnp-k protein hrb57a/hnrnp [Amblyomma triste]
>JAC33661.1 putative amino acid transporter, partial [Amblyomma triste]
>JAC33660.1 putative acyl-coa synthetase, partial [Amblyomma triste]
>JAC33659.1 putative histone h3 lys4 methyltransferase complex and rna cleavage factor ii complex subunit swd2 [Amblyomma triste]
>JAC33657.1 putative permease of the major facilitator superfamily, partial [Amblyomma triste]
>JAC33656.1 putative transposon ixodes scapularis transposon, partial [Amblyomma triste]
>JAC33655.1 hypothetical protein [Amblyomma triste]
>JAC33654.1 putative gdp-l-fucose synthetase [Amblyomma triste]
>JAC33653.1 putative sulfotransferase [Amblyomma triste]
>JAC33652.1 putative u1 small nuclear ribonucleoprotein rrm superfamily, partial [Amblyomma triste]
>JAC33651.1 putative aldo/keto reductase family [Amblyomma triste]
>JAC33650.1 putative myosin phosphatase rho-interacting protein, partial [Amblyomma triste]
>JAC33649.1 hypothetical protein [Amblyomma triste]
>JAC33648.1 putative rna-binding protein elav/hu rrm superfamily [Amblyomma triste]
>JAC33647.1 putative deoxyribonuclease ii, partial [Amblyomma triste]
>JAC33646.1 hypothetical protein [Amblyomma triste]
>JAC33645.1 putative serine/threonine protein kinase/tgf-beta stimulated factor [Amblyomma triste]
>JAC33644.1 putative ribosomal protein p0 [Amblyomma triste]
>JAC33643.1 putative g protein [Amblyomma triste]
>JAC33642.1 putative hypoxia-inducible factor 1-alpha inhibitor [Amblyomma triste]
>JAC33641.1 putative acetyl-coa acetyltransferase, partial [Amblyomma triste]
>JAC33640.1 putative abc transporter ixodes scapularis abc transporter, partial [Amblyomma triste]
>JAC33639.1 putative aldose reductase [Amblyomma triste]
>JAC33638.1 putative bisphosphate 3'-nucleotidase bpnt1/inositol polyphosphate 1-phosphatase, partial [Amblyomma triste]
>JAC33637.1 putative sulfotransferase ixodes scapularis sulfotransferase [Amblyomma triste]
>JAC33636.1 putative alcohol dehydrogenase class iii, partial [Amblyomma triste]
>JAC33635.1 putative trna-binding protein [Amblyomma triste]
>JAC33634.1 putative sulfotransferase ixodes scapularis sulfotransferase [Amblyomma triste]
>JAC33633.1 putative apurinic/apyrimidinic endonuclease, partial [Amblyomma triste]
>JAC33632.1 putative succinyl-coa synthetase alpha subunit, partial [Amblyomma triste]
>JAC33631.1 putative vesicle coat complex copi beta' subunit, partial [Amblyomma triste]
>JAC33630.1 hypothetical protein [Amblyomma triste]
>JAC33629.1 putative 3-hydroxyacyl-coa dehydratase, partial [Amblyomma triste]
>JAC33628.1 putative conserved plasma membrane protein [Amblyomma triste]
>JAC33627.1 putative gtp-binding protein [Amblyomma triste]
>JAC33626.1 putative enoyl-coa isomerase [Amblyomma triste]
>JAC33625.1 putative e3 ubiquitin ligase [Amblyomma triste]
>JAC33624.1 putative 40s ribosomal protein sa p40/laminin receptor 1 [Amblyomma triste]
>JAC33623.1 putative collagen alpha-1i chain, partial [Amblyomma triste]
>JAC33622.1 putative proteasome inhibitor subunit 1 strongylocentrotus purpuratus [Amblyomma triste]
>JAC33621.1 putative splicing factor 3a subunit 3, partial [Amblyomma triste]
>JAC33620.1 hypothetical protein [Amblyomma triste]
>JAC33619.1 putative gtpase [Amblyomma triste]
>JAC33618.1 putative transcription initiation factor [Amblyomma triste]
>JAC33617.1 putative sulfotransferase ixodes scapularis sulfotransferase [Amblyomma triste]
>JAC33616.1 putative actin-related protein arp2/3 complex subunit arpc2, partial [Amblyomma triste]
>JAC33615.1 putative enoyl-coa isomerase [Amblyomma triste]
>JAC33614.1 putative sulfotransferase ixodes scapularis sulfotransferase [Amblyomma triste]
>JAC33613.1 putative sulfotransferase ixodes scapularis sulfotransferase [Amblyomma triste]
>JAC33612.1 putative sulfotransferase ixodes scapularis sulfotransferase [Amblyomma triste]
>JAC33611.1 putative sulfotransferase ixodes scapularis sulfotransferase [Amblyomma triste]
>JAC33610.1 putative sulfotransferase domain protein [Amblyomma triste]
>JAC33609.1 putative tpa exp: sulfotransferase [Amblyomma triste]
>JAC33608.1 putative sulfotransferase [Amblyomma triste]
>JAC33607.1 putative sulfotransferase [Amblyomma triste]
>JAC33606.1 putative sulfotransferase [Amblyomma triste]
>JAC33605.1 putative alkyl-dihydroxyacetonephosphate synthase, partial [Amblyomma triste]
>JAC33604.1 putative sulfotransferase [Amblyomma triste]
>JAC33603.1 putative heteroproteinous nuclear ribonucleoprotein at 27c [Amblyomma triste]
>JAC33602.1 putative e3 ubiquitin ligase [Amblyomma triste]
>JAC33601.1 putative phosphotyrosyl phosphatase activator [Amblyomma triste]
>JAC33600.1 hypothetical protein [Amblyomma triste]
>JAC33599.1 putative 40s ribosomal protein sa p40/laminin receptor 1 [Amblyomma triste]
>JAC33597.1 putative 26s proteasome regulatory complex subunit rpn8/psmd7 [Amblyomma triste]
>JAC33596.1 putative guanine nucleotide-binding protein [Amblyomma triste]
>JAC33595.1 putative tigger transposase, partial [Amblyomma triste]
>JAC33594.1 putative tpa exp: sulfotransferase [Amblyomma triste]
>JAC33593.1 putative camp-regulated guanine nucleotide exchange factor, partial [Amblyomma triste]
>JAC33592.1 putative translation initiation factor 2b alpha subunit eif-2balpha/gcn3 [Amblyomma triste]
>JAC33591.1 hypothetical protein [Amblyomma triste]
>JAC33590.1 putative confirmed by transcript evidence, partial [Amblyomma triste]
>JAC33589.1 putative otu ovarian tumor-like cysteine protease [Amblyomma triste]
>JAC33588.1 putative peroxisomal bioproteinsis factor 14 [Amblyomma triste]
>JAC33587.1 hypothetical protein [Amblyomma triste]
>JAC33586.1 putative 26s proteasome regulatory complex subunit rpn11 [Amblyomma triste]
>JAC33585.1 putative serine/threonine protein phosphatase 2a catalytic subunit [Amblyomma triste]
>JAC33584.1 putative serine/threonine specific protein phosphatase involved in glycogen accumulation [Amblyomma triste]
>JAC33583.1 putative wash complex subunit strumpellin, partial [Amblyomma triste]
>JAC33582.1 putative d-3-phosphoglycerate dehydrogen, partial [Amblyomma triste]
>JAC33581.1 putative sulfotransferase [Amblyomma triste]
>JAC33580.1 putative cop9 signalosome subunit csn6 [Amblyomma triste]
>JAC33579.1 putative enoyl-coa hydratase [Amblyomma triste]
>JAC33578.1 putative enoyl-coa hydratase [Amblyomma triste]
>JAC33577.1 putative ribosome bioproteinsis regulatory protein, partial [Amblyomma triste]
>JAC33576.1 putative heteroproteinous nuclear ribonucleoprotein at 87f [Amblyomma triste]
>JAC33574.1 putative phosphotyrosyl phosphatase activator [Amblyomma triste]
>JAC33572.1 putative proliferation-associated nucleolar protein nol1, partial [Amblyomma triste]
>JAC33571.1 hypothetical protein [Amblyomma triste]
>JAC33570.1 putative 3-hydroxyacyl-coa dehydrogenase [Amblyomma triste]
>JAC33569.1 protein kinase c conserved region 2, partial [Amblyomma triste]
>JAC33568.1 putative pyridine nucleotide-disulfide oxidoreductase, partial [Amblyomma triste]
>JAC33567.1 putative vacuolar protein, partial [Amblyomma triste]
>JAC33566.1 putative phospholipase, partial [Amblyomma triste]
>JAC33565.1 putative 3-hydroxyacyl-coa dehydrogenase [Amblyomma triste]
>JAC33564.1 hypothetical protein [Amblyomma triste]
>JAC33563.1 putative prolyl-trna synthetase, partial [Amblyomma triste]
>JAC33562.1 putative dihydrolipoamide acetyltransferase, partial [Amblyomma triste]
>JAC33561.1 putative thymidylate synthase [Amblyomma triste]
>JAC33560.1 putative carnitine o-acyltransferase cpti [Amblyomma triste]
>JAC33559.1 hypothetical protein, partial [Amblyomma triste]
>JAC33558.1 putative nucleolar protein-like/ebna1-binding protein [Amblyomma triste]
>JAC33557.1 putative transcriptional adapter 3, partial [Amblyomma triste]
>JAC33556.1 putative ino80 complex subunit b [Amblyomma triste]
>JAC33555.1 putative sodium/calcium exchanger 1 [Amblyomma triste]
>JAC33554.1 putative cyclin-dependent kinase cdk5, partial [Amblyomma triste]
>JAC33553.1 putative x11l [Amblyomma triste]
>JAC33552.1 putative nucleus [Amblyomma triste]
>JAC33551.1 hypothetical protein [Amblyomma triste]
>JAC33550.1 putative dehydrogenase with different specificities related to short-chain alcohol dehydrogenase, partial [Amblyomma triste]
>JAC33549.1 putative vesicle coat complex copii subunit sec13 [Amblyomma triste]
>JAC33548.1 putative beta-n-acetylhexosaminidase, partial [Amblyomma triste]
>JAC33547.1 putative exosomal 3'-5' exoribonuclease complex subunit [Amblyomma triste]
>JAC33546.1 hypothetical protein [Amblyomma triste]
>JAC33545.1 putative steroid reductase required for elongation of the very long chain fatty acids [Amblyomma triste]
>JAC33544.1 putative cyclin-dependent kinase cdk5, partial [Amblyomma triste]
>JAC33542.1 putative sof1-like rrna processing protein, partial [Amblyomma triste]
>JAC33541.1 hypothetical protein [Amblyomma triste]
>JAC33540.1 putative serine/threonine specific protein phosphatase involved in cell cycle control [Amblyomma triste]
>JAC33539.1 putative glycolate oxidase [Amblyomma triste]
>JAC33538.1 putative choline phosphate cytidylyltransferase/ cdp-ethanolamine synthase, partial [Amblyomma triste]
>JAC33537.1 hypothetical protein, partial [Amblyomma triste]
>JAC33536.1 hypothetical protein, partial [Amblyomma triste]
>JAC33535.1 putative prohibitin 2 [Amblyomma triste]
>JAC33534.1 putative aldose reductase, partial [Amblyomma triste]
>JAC33533.1 putative galectin-4, partial [Amblyomma triste]
>JAC33532.1 putative ca2+-binding protein regucalcin/smp30 [Amblyomma triste]
>JAC33531.1 putative ca2+-binding protein regucalcin/smp30 [Amblyomma triste]
>JAC33530.1 putative ubiquinone biosynthesis methyltransferase coq5, partial [Amblyomma triste]
>JAC33529.1 putative ww domain binding protein wbp-2 [Amblyomma triste]
>JAC33528.1 putative proteasome inhibitor ixodes scapularis proteasome inhibitor [Amblyomma triste]
>JAC33527.1 putative snare protein pep12/vam3/syntaxin 7/syntaxin 17 [Amblyomma triste]
>JAC33526.1 putative golgi transport complex subunit, partial [Amblyomma triste]
>JAC33525.1 putative tick serpins 8, partial [Amblyomma triste]
>JAC33524.1 protein disulfide isomerase prolyl 4-hydroxylase beta subunit, partial [Amblyomma triste]
>JAC33523.1 putative ribonuclease h2 subunit b, partial [Amblyomma triste]
>JAC33522.1 hypothetical protein, partial [Amblyomma triste]
>JAC33521.1 putative u3 small nucleolar ribonucleoprotein snornp component [Amblyomma triste]
>JAC33519.1 protein-cysteine n-palmitoyltransferase hhat, partial [Amblyomma triste]
>JAC33518.1 putative pseudouridine synthase, partial [Amblyomma triste]
>JAC33517.1 putative methionine adenosyltransferase 2 subunit beta [Amblyomma triste]
>JAC33516.1 putative glyoxalase [Amblyomma triste]
>JAC33515.1 putative c2h2-type zn-finger protein [Amblyomma triste]
>JAC33513.1 hypothetical protein, partial [Amblyomma triste]
>JAC33512.1 putative mediator of cell motility 1 [Amblyomma triste]
>JAC33511.1 putative transient receptor potential-related channel 7 [Amblyomma triste]
>JAC33510.1 putative arginase, partial [Amblyomma triste]
>JAC33508.1 putative e2f-associated phosphoprotein [Amblyomma triste]
>JAC33507.1 putative pig3 p53-inducible quinone oxidoreductase, partial [Amblyomma triste]
>JAC33506.1 putative anamorsin, partial [Amblyomma triste]
>JAC33505.1 putative origin recognition complex subunit 4, partial [Amblyomma triste]
>JAC33504.1 putative mitotic checkpoint protein prcc, partial [Amblyomma triste]
>JAC33503.1 putative cyclin-dependent kinase cdk5 [Amblyomma triste]
>JAC33502.1 putative purine nucleoside phosphorylase [Amblyomma triste]
>JAC33501.1 putative salivary protein antigen p40, partial [Amblyomma triste]
>JAC33500.1 putative peroxisomal trans-2-enoyl-coa reductase [Amblyomma triste]
>JAC33499.1 putative sirtuin 5 [Amblyomma triste]
>JAC33498.1 putative uracil dna glycosylase [Amblyomma triste]
>JAC33497.1 putative exosomal 3'-5' exoribonuclease complex subunit rrp4 [Amblyomma triste]
>JAC33496.1 putative 26s proteasome regulatory complex atpase rpt1, partial [Amblyomma triste]
>JAC33495.1 putative activin a type ib receptor serine/threonine protein kinase, partial [Amblyomma triste]
>JAC33494.1 putative meprin a metalloprotease ixodes scapularis meprin a metalloprotease, partial [Amblyomma triste]
>JAC33493.1 putative hexamethylene bis-acetamide inducible 1 [Amblyomma triste]
>JAC33492.1 putative tatd-related dnase [Amblyomma triste]
>JAC33491.1 putative lysine-specific demethylase 8 [Amblyomma triste]
>JAC33490.1 hypothetical protein [Amblyomma triste]
>JAC33489.1 putative porcine peroxisomal carbonyl reductase like protein [Amblyomma triste]
>JAC33488.1 putative protein phosphat [Amblyomma triste]
>JAC33487.1 putative glycolate oxidase [Amblyomma triste]
>JAC33486.1 putative tpa exp: sulfotransferase, partial [Amblyomma triste]
>JAC33485.1 putative rabconnectin-3b [Amblyomma triste]
>JAC33483.1 putative peroxisomal phytanoyl-coa hydroxylase [Amblyomma triste]
>JAC33482.1 putative f0f1-type atp synthase gamma subunit [Amblyomma triste]
>JAC33481.1 putative receptor-mediated endocytosis [Amblyomma triste]
>JAC33480.1 putative rna polymer [Amblyomma triste]
>JAC33479.1 hypothetical protein, partial [Amblyomma triste]
>JAC33478.1 putative ypt/rab-specific gtpase-activating protein gyp7, partial [Amblyomma triste]
>JAC33477.1 putative long chain fatty acid acyl-coa ligase [Amblyomma triste]
>JAC33476.1 hypothetical protein [Amblyomma triste]
>JAC33475.1 putative dnaj hsp40 protein [Amblyomma triste]
>JAC33474.1 putative 3-hydroxyacyl-coa dehydrogenase [Amblyomma triste]
>JAC33473.1 putative equilibrative nucleoside transporter protein, partial [Amblyomma triste]
>JAC33472.1 putative ribonuclease h2 subunit b, partial [Amblyomma triste]
>JAC33471.1 putative phosphatase/kin, partial [Amblyomma triste]
>JAC33470.1 putative a-macroglobulin receptor, partial [Amblyomma triste]
>JAC33469.1 hypothetical protein [Amblyomma triste]
>JAC33468.1 putative plasma membrane calcium-transporting atpase 4 [Amblyomma triste]
>JAC33467.1 putative mrna splicing factor [Amblyomma triste]
>JAC33466.1 hypothetical protein [Amblyomma triste]
>JAC33465.1 putative rna splicing factor, partial [Amblyomma triste]
>JAC33464.1 putative aldo/keto reductase family [Amblyomma triste]
>JAC33463.1 putative sugar phosphatase of the had superfamily carbohydrate transport and metabolism [Amblyomma triste]
>JAC33462.1 putative alpha/beta hydrolase ixodes scapularis alpha/beta hydrolase [Amblyomma triste]
>JAC33461.1 putative holocytochrome c synthase/heme-lyase [Amblyomma triste]
>JAC33460.1 putative enoyl-coa hydratase [Amblyomma triste]
>JAC33459.1 hypothetical protein, partial [Amblyomma triste]
>JAC33458.1 hypothetical protein, partial [Amblyomma triste]
>JAC33457.1 putative p21-activated serine/threonine protein kinase [Amblyomma triste]
>JAC33456.1 putative enoyl-coa hydratase [Amblyomma triste]
>JAC33455.1 putative this conserved domain family includes a large number, partial [Amblyomma triste]
>JAC33454.1 putative glycine-rich secreted cement protein, partial [Amblyomma triste]
>JAC33453.1 putative catalytic domain of protein tyrosine kinase, partial [Amblyomma triste]
>JAC33452.1 putative exosomal 3'-5' exoribonuclease complex subunit rrp42 [Amblyomma triste]
>JAC33451.1 putative selenocysteine-specific elongation factor, partial [Amblyomma triste]
>JAC33450.1 putative facilitated trehalose transporter tret1, partial [Amblyomma triste]
>JAC33449.1 putative cyclin b, partial [Amblyomma triste]
>JAC33448.1 putative glycine-rich cell wall structural protein 1, partial [Amblyomma triste]
>JAC33447.1 putative ribonuclease hi, partial [Amblyomma triste]
>JAC33446.1 putative g protein [Amblyomma triste]
>JAC33445.1 putative sulfotransferase ixodes scapularis sulfotransferase [Amblyomma triste]
>JAC33444.1 hypothetical protein [Amblyomma triste]
>JAC33443.1 putative tfiif-interacting ctd phosphat [Amblyomma triste]
>JAC33442.1 hypothetical protein [Amblyomma triste]
>JAC33441.1 hypothetical protein [Amblyomma triste]
>JAC33440.1 putative dna replication factor/protein phosphatase inhibitor set/spr-2 [Amblyomma triste]
>JAC33439.1 putative 40s ribosomal protein, partial [Amblyomma triste]
>JAC33438.1 hypothetical protein, partial [Amblyomma triste]
>JAC33437.1 putative amine oxidase, partial [Amblyomma triste]
>JAC33436.1 putative nuclear pore complex protein, partial [Amblyomma triste]
>JAC33435.1 putative peroxisomal 3-ketoacyl-coa-thiolase, partial [Amblyomma triste]
>JAC33434.1 putative mediator complex subunit 25 von willebrand factor type a [Amblyomma triste]
>JAC33433.1 putative geranylgeranyl pyrophosphate synthase/polyprenyl synthetase [Amblyomma triste]
>JAC33432.1 putative exosomal 3'-5' exoribonuclease complex subunit rrp41 [Amblyomma triste]
>JAC33431.1 putative thioredoxin/protein disulfide isomerase, partial [Amblyomma triste]
>JAC33430.1 putative programmed cell death protein [Amblyomma triste]
>JAC33429.1 putative aquaporin major intrinsic protein family [Amblyomma triste]
>JAC33428.1 putative diphthine synthase [Amblyomma triste]
>JAC33427.1 hypothetical protein [Amblyomma triste]
>JAC33426.1 putative acyl-coa synthetase, partial [Amblyomma triste]
>JAC33425.1 putative phosphoprotein phosphatase of the metallophosphatase superfamily [Amblyomma triste]
>JAC33424.1 putative casein kinase serine/threonine/tyrosine protein kinase, partial [Amblyomma triste]
>JAC33423.1 putative secreted protein, partial [Amblyomma triste]
>JAC33421.1 putative succinate dehydrogenase fe-s protein subunit [Amblyomma triste]
>JAC33420.1 putative succinate dehydrogenase fe-s protein subunit [Amblyomma triste]
>JAC33419.1 putative brca2 and cdkn1a-interacting protein [Amblyomma triste]
>JAC33418.1 putative copii vesicle protein [Amblyomma triste]
>JAC33417.1 putative conserved membrane protein, partial [Amblyomma triste]
>JAC33416.1 putative lys-63-specific deubiquitinase brcc36 [Amblyomma triste]
>JAC33414.1 putative tropomyosin tropomyosin [Amblyomma triste]
>JAC33413.1 putative tropomyosin tropomyosin [Amblyomma triste]
>JAC33412.1 putative tropomyosin tropomyosin [Amblyomma triste]
>JAC33411.1 hypothetical protein [Amblyomma triste]
>JAC33410.1 putative c-5 cytosine-specific dna methylase, partial [Amblyomma triste]
>JAC33409.1 putative glucosamine-6-phosphate isomerase [Amblyomma triste]
>JAC33408.1 putative polyadenylation factor i complex subunit yth1 cpsf subunit [Amblyomma triste]
>JAC33407.1 putative phosphatidylinositol transfer protein [Amblyomma triste]
>JAC33406.1 putative 40s ribosomal protein s4 [Amblyomma triste]
>JAC33405.1 putative golgi protein [Amblyomma triste]
>JAC33404.1 putative cdk8 kinase-activating protein cyclin c [Amblyomma triste]
>JAC33403.1 putative microtubule-binding protein involved in cell cycle control [Amblyomma triste]
>JAC33402.1 putative rna-binding nuclear protein mak16 [Amblyomma triste]
>JAC33400.1 putative translation initiation factor 5 eif-5, partial [Amblyomma triste]
>JAC33399.1 putative tho complex 4, partial [Amblyomma triste]
>JAC33398.1 hypothetical protein, partial [Amblyomma triste]
>JAC33397.1 putative s-formylglutathione hydrolase [Amblyomma triste]
>JAC33396.1 putative long chain fatty acid elongase [Amblyomma triste]
>JAC33395.1 putative 20s proteasome regulatory subunit beta type, partial [Amblyomma triste]
>JAC33394.1 putative fatty acyl-coa elongase ixodes scapularis fatty acyl-coa elongase [Amblyomma triste]
>JAC33393.1 putative translin-associated protein x, partial [Amblyomma triste]
>JAC33392.1 putative molybdopterin biosynthesis protein, partial [Amblyomma triste]
>JAC33391.1 putative transcription elongation factor tat-sf1, partial [Amblyomma triste]
>JAC33390.1 hypothetical protein [Amblyomma triste]
>JAC33389.1 putative fatty acyl-coa elongase/polyunsaturated fatty acid specific elongation enzyme [Amblyomma triste]
>JAC33388.1 putative alternative splicing factor [Amblyomma triste]
>JAC33387.1 putative alternative splicing factor [Amblyomma triste]
>JAC33386.1 putative serine/threonine protein kinase [Amblyomma triste]
>JAC33385.1 hypothetical protein [Amblyomma triste]
>JAC33384.1 putative hydroxysteroid 17-beta dehydrogenase 11, partial [Amblyomma triste]
>JAC33383.1 hypothetical protein [Amblyomma triste]
>JAC33382.1 hypothetical protein [Amblyomma triste]
>JAC33381.1 putative membrane atpase/protein kinase, partial [Amblyomma triste]
>JAC33380.1 hypothetical protein [Amblyomma triste]
>JAC33379.1 putative conserved phosducin-like protein [Amblyomma triste]
>JAC33378.1 putative pdz-domain-containing protein, partial [Amblyomma triste]
>JAC33377.1 putative e3 ubiquitin protein, partial [Amblyomma triste]
>JAC33376.1 putative pyrroline-5-carboxylate reductase [Amblyomma triste]
>JAC33375.1 hypothetical protein [Amblyomma triste]
>JAC33374.1 putative permease of the major facilitator superfamily, partial [Amblyomma triste]
>JAC33373.1 putative 20s proteasome regulatory subunit alpha type psma1/pre5 [Amblyomma triste]
>JAC33372.1 hypothetical protein, partial [Amblyomma triste]
>JAC33371.1 putative cytochrome p450 ixodes scapularis cytochrome [Amblyomma triste]
>JAC33370.1 putative cytochrome p450 ixodes scapularis cytochrome [Amblyomma triste]
>JAC33369.1 putative rna-binding nuclear protein mak16, partial [Amblyomma triste]
>JAC33368.1 putative 20-hydroxysteroid dehydrogenase ixodes scapularis 20-hydroxysteroid dehydrogenase [Amblyomma triste]
>JAC33367.1 putative 20-hydroxysteroid dehydrogenase ixodes scapularis 20-hydroxysteroid dehydrogenase [Amblyomma triste]
>JAC33366.1 putative 20-hydroxysteroid dehydrogenase ixodes scapularis 20-hydroxysteroid dehydrogenase [Amblyomma triste]
>JAC33365.1 putative 20-hydroxysteroid dehydrogenase ixodes scapularis 20-hydroxysteroid dehydrogenase [Amblyomma triste]
>JAC33364.1 putative f-actin capping protein beta subunit, partial [Amblyomma triste]
>JAC33362.1 putative serine/threonine protein kinase [Amblyomma triste]
>JAC33361.1 protein carboxyl methylase [Amblyomma triste]
>JAC33360.1 putative transcription factor fet5 [Amblyomma triste]
>JAC33359.1 hipothetical protein [Amblyomma triste]
>JAC33358.1 putative sodium/potassium-transporting atpase subunit alpha [Amblyomma triste]
>JAC33357.1 putative exonuclease mut-7, partial [Amblyomma triste]
>JAC33356.1 hypothetical protein, partial [Amblyomma triste]
>JAC33355.1 putative 17beta-hydroxysteroid dehydrogenase type 2, partial [Amblyomma triste]
>JAC33354.1 putative dehydrogenase [Amblyomma triste]
>JAC33353.1 hypothetical protein [Amblyomma triste]
>JAC33352.1 hypothetical protein [Amblyomma triste]
>JAC33351.1 hypothetical protein [Amblyomma triste]
>JAC33350.1 putative polyglutamine-binding protein 1 [Amblyomma triste]
>JAC33349.1 putative inositol monophosphatase [Amblyomma triste]
>JAC33348.1 hypothetical protein, partial [Amblyomma triste]
>JAC33347.1 putative glioma tumor suppressor candidate region protein 2, partial [Amblyomma triste]
>JAC33346.1 putative tbc1 domain family member 7 [Amblyomma triste]
>JAC33345.1 hypothetical protein [Amblyomma triste]
>JAC33344.1 putative rna polymerase ii subunit polr2c/rpb3 [Amblyomma triste]
>JAC33342.1 hypothetical protein, partial [Amblyomma triste]
>JAC33341.1 putative tor signaling pathway regulator-like protein [Amblyomma triste]
>JAC33340.1 putative eukaryotic translation initiation factor 4h [Amblyomma triste]
>JAC33339.1 putative 26s proteasome regulatory complex subunit, partial [Amblyomma triste]
>JAC33338.1 putative lethal 2 37cc [Amblyomma triste]
>JAC33337.1 putative polyadenylate-binding protein rrm superfamily, partial [Amblyomma triste]
>JAC33336.1 putative legumain-like protease precursor, partial [Amblyomma triste]
>JAC33335.1 hypothetical protein, partial [Amblyomma triste]
>JAC33334.1 putative nogo-b receptor ixodes scapularis nogo-b receptor, partial [Amblyomma triste]
>JAC33333.1 putative f-box only protein 6 [Amblyomma triste]
>JAC33332.1 putative seryl-trna synthetase, partial [Amblyomma triste]
>JAC33331.1 putative eukaryotic translation initiation factor 2 subunit 3, partial [Amblyomma triste]
>JAC33330.1 putative eukaryotic translation initiation factor 3 subunit 5 epsilon-like protein [Amblyomma triste]
>JAC33329.1 putative inositol monophosphatase, partial [Amblyomma triste]
>JAC33328.1 hypothetical protein, partial [Amblyomma triste]
>JAC33327.1 putative ww domain binding protein wbp-2, partial [Amblyomma triste]
>JAC33326.1 putative cytochrome p450 cyp3/cyp5/cyp6/cyp9 subfamily, partial [Amblyomma triste]
>JAC33325.1 putative spermidine synthase [Amblyomma triste]
>JAC33324.1 hypothetical protein [Amblyomma triste]
>JAC33323.1 hypothetical protein [Amblyomma triste]
>JAC33322.1 hypothetical protein [Amblyomma triste]
>JAC33321.1 putative negative elongation factor e ixodes scapularis negative elongation factor e [Amblyomma triste]
>JAC33320.1 putative phosphatase 1 regulatory subunit, partial [Amblyomma triste]
>JAC33319.1 putative adaptor protein nck/dock, partial [Amblyomma triste]
>JAC33318.1 putative atp synthase subunit b [Amblyomma triste]
>JAC33317.1 hypothetical protein, partial [Amblyomma triste]
>JAC33316.1 putative e3 ubiquitin ligase [Amblyomma triste]
>JAC33315.1 putative lethal tumorous imaginal disc protein, partial [Amblyomma triste]
>JAC33314.1 hypothetical protein [Amblyomma triste]
>JAC33313.1 putative gamma-glutamylcysteine synthetase regulatory subunit [Amblyomma triste]
>JAC33312.1 putative nucleolar protein, partial [Amblyomma triste]
>JAC33311.1 putative beta-galactosidase ixodes scapularis beta-galactosidase, partial [Amblyomma triste]
>JAC33310.1 putative fructose-6-phosphate, partial [Amblyomma triste]
>JAC33309.1 putative f0f1-type atp synthase alpha subunit, partial [Amblyomma triste]
>JAC33308.1 putative wd40 domain protein, partial [Amblyomma triste]
>JAC33307.1 putative 60s ribosomal protein l7a [Amblyomma triste]
>JAC33306.1 putative gentisate 12-dioxygenase, partial [Amblyomma triste]
>JAC33305.1 putative fatty acyl-coa elongase ixodes scapularis fatty acyl-coa elongase [Amblyomma triste]
>JAC33304.1 putative calcium activated potassium channel ixodes scapularis calcium activated potassium channel [Amblyomma triste]
>JAC33303.1 putative nucleolar protein, partial [Amblyomma triste]
>JAC33302.1 putative ca2+/calmodulin-dependent protein, partial [Amblyomma triste]
>JAC33301.1 putative otu domain ubiquitin aldehyde binding protein [Amblyomma triste]
>JAC33300.1 hypothetical protein [Amblyomma triste]
>JAC33299.1 putative dysbindin [Amblyomma triste]
>JAC33298.1 putative conserved plasma membrane protein [Amblyomma triste]
>JAC33297.1 putative brca1-associated protein, partial [Amblyomma triste]
>JAC33296.1 putative splicing factor 3b subunit 4, partial [Amblyomma triste]
>JAC33295.1 putative nadh-ubiquinone oxidoreductase ndufs3/30 kda subunit [Amblyomma triste]
>JAC33294.1 putative nadh-ubiquinone oxidoreductase ndufs3/30 kda subunit [Amblyomma triste]
>JAC33293.1 putative yip1 domain family member 2 [Amblyomma triste]
>JAC33292.1 putative snare protein sed5/syntaxin 5, partial [Amblyomma triste]
>JAC33291.1 putative thioredoxin-like protein, partial [Amblyomma triste]
>JAC33290.1 putative sorting nexin ixodes scapularis sorting nexin, partial [Amblyomma triste]
>JAC33289.1 putative nucleoside-diphosphate sugar epimerase, partial [Amblyomma triste]
>JAC33288.1 putative 39s ribosomal protein [Amblyomma triste]
>JAC33287.1 putative mg2+ and co2+ transporter ixodes scapularis mg2+ and co2+ transporter, partial [Amblyomma triste]
>JAC33286.1 hipothetical protein [Amblyomma triste]
>JAC33285.1 putative ubiquitin protein [Amblyomma triste]
>JAC33283.1 putative leucine zipper [Amblyomma triste]
>JAC33282.1 putative integrin-linked kinase, partial [Amblyomma triste]
>JAC33281.1 putative classical [Amblyomma triste]
>JAC33280.1 putative cobyrinic acid ac-diamide synthase, partial [Amblyomma triste]
>JAC33279.1 hypothetical protein [Amblyomma triste]
>JAC33278.1 putative proteasome assembly chaperone ixodes scapularis proteasome assembly chaperone [Amblyomma triste]
>JAC33277.1 putative 20s proteasome regulatory subunit alpha type psma4/pre9 [Amblyomma triste]
>JAC33276.1 putative 26s proteasome regulatory complex subunit, partial [Amblyomma triste]
>JAC33275.1 putative 26s proteasome regulatory complex subunit, partial [Amblyomma triste]
>JAC33274.1 protein tyrosine phosphatase ptpmeg [Amblyomma triste]
>JAC33273.1 putative fatty acyl-coa elongase ixodes scapularis fatty acyl-coa elongase [Amblyomma triste]
>JAC33272.1 putative sam-dependent methyltransferase/cell division protein ftsj [Amblyomma triste]
>JAC33271.1 putative tata-box binding protein tbp component of tfiid and tfiiib, partial [Amblyomma triste]
>JAC33270.1 putative cysteine-rich fibroblast growth factor receptor [Amblyomma triste]
>JAC33269.1 putative sap30-binding protein [Amblyomma triste]
>JAC33268.1 hypothetical protein, partial [Amblyomma triste]
>JAC33267.1 putative ca2+/calmodulin-dependent protein [Amblyomma triste]
>JAC33266.1 putative sugar phosphatase of the had superfamily carbohydrate transport and metabolism [Amblyomma triste]
>JAC33265.1 putative trna-splicing endonucle [Amblyomma triste]
>JAC33264.1 putative exosomal 3'-5' exoribonuclease complex subunit rrp41, partial [Amblyomma triste]
>JAC33263.1 putative acyl-coa synthetase, partial [Amblyomma triste]
>JAC33262.1 putative 60s ribosomal protein l7a [Amblyomma triste]
>JAC33261.1 putative translation [Amblyomma triste]
>JAC33260.1 hypothetical protein [Amblyomma triste]
>JAC33259.1 putative defective in cullin neddylation 1 domain protein [Amblyomma triste]
>JAC33258.1 putative dna polymerase delta processivity factor proliferating cell nuclear antigen [Amblyomma triste]
>JAC33257.1 putative rab gtpase [Amblyomma triste]
>JAC33256.1 hypothetical protein, partial [Amblyomma triste]
>JAC33255.1 hypothetical protein, partial [Amblyomma triste]
>JAC33254.1 hypothetical protein [Amblyomma triste]
>JAC33253.1 putative actin-bundling protein [Amblyomma triste]
>JAC33252.1 hypothetical protein, partial [Amblyomma triste]
>JAC33251.1 putative galectin-4, partial [Amblyomma triste]
>JAC33250.1 putative 40s ribosomal protein s8 [Amblyomma triste]
>JAC33249.1 putative 40s ribosomal protein s8 [Amblyomma triste]
>JAC33248.1 putative 40s ribosomal protein s8 [Amblyomma triste]
>JAC33247.1 putative enoyl-coa hydratase, partial [Amblyomma triste]
>JAC33246.1 putative s-adenosylcysteine hydrolase, partial [Amblyomma triste]
>JAC33245.1 putative nuclear inhibitor, partial [Amblyomma triste]
>JAC33243.1 hypothetical protein [Amblyomma triste]
>JAC33242.1 putative nifu-like domain-containing-containing protein [Amblyomma triste]
>JAC33241.1 hypothetical protein [Amblyomma triste]
>JAC33240.1 putative mrna cleavage factor i subunit/cpsf subunit, partial [Amblyomma triste]
>JAC33239.1 putative cereblon, partial [Amblyomma triste]
>JAC33238.1 hypothetical protein [Amblyomma triste]
>JAC33237.1 hypothetical protein [Amblyomma triste]
>JAC33235.1 putative 60s ribosomal protein l7, partial [Amblyomma triste]
>JAC33234.1 putative tubulin-specific chaperone b ixodes scapularis tubulin-specific chaperone b [Amblyomma triste]
>JAC33233.1 putative multifunctional chaperone ixodes scapularis multifunctional chaperone [Amblyomma triste]
>JAC33232.1 putative salivary proline-rich protein, partial [Amblyomma triste]
>JAC33230.1 putative transcription initiation factor iif small subunit rap30 [Amblyomma triste]
>JAC33229.1 putative spry domain socs box-containing protein [Amblyomma triste]
>JAC33228.1 hypothetical protein, partial [Amblyomma triste]
>JAC33227.1 putative f0f1-type atp synthase alpha subunit, partial [Amblyomma triste]
>JAC33226.1 putative 15-hydroxyprostaglandin dehydrogenase [Amblyomma triste]
>JAC33225.1 hypothetical protein [Amblyomma triste]
>JAC33224.1 hypothetical protein [Amblyomma triste]
>JAC33223.1 hypothetical protein [Amblyomma triste]
>JAC33222.1 hypothetical protein, partial [Amblyomma triste]
>JAC33221.1 putative 20s proteasome regulatory subunit beta type psmb4/pre4 [Amblyomma triste]
>JAC33220.1 putative 20s proteasome regulatory subunit beta type psmb4/pre4 [Amblyomma triste]
>JAC33218.1 putative transcription factor hes-1 ixodes scapularis transcription factor hes-1 [Amblyomma triste]
>JAC33217.1 putative 20s proteasome regulatory subunit alpha type [Amblyomma triste]
>JAC33216.1 putative sphingomyelin phosphodiesterase d, partial [Amblyomma triste]
>JAC33215.1 putative conserved plasma membrane protein [Amblyomma triste]
>JAC33214.1 putative conserved plasma membrane protein [Amblyomma triste]
>JAC33213.1 putative u2 snrnp splicing factor small subunit [Amblyomma triste]
>JAC33212.1 hypothetical protein, partial [Amblyomma triste]
>JAC33211.1 putative phosphomannomutase [Amblyomma triste]
>JAC33210.1 putative ribosomal protein, partial [Amblyomma triste]
>JAC33209.1 putative dihydropteridine reductase dhpr/qdpr, partial [Amblyomma triste]
>JAC33208.1 hypothetical protein [Amblyomma triste]
>JAC33207.1 putative alpha-aspartyl dipeptidase ixodes scapularis alpha-aspartyl dipeptidase [Amblyomma triste]
>JAC33205.1 putative vacuolar h+-atpase v1 sector subunit d [Amblyomma triste]
>JAC33204.1 putative 26s proteasome regulatory complex subunit, partial [Amblyomma triste]
>JAC33203.1 putative dna repair protein complementing xp-a cells, partial [Amblyomma triste]
>JAC33202.1 putative exosome subunit [Amblyomma triste]
>JAC33201.1 putative exosome subunit [Amblyomma triste]
>JAC33200.1 putative e3 ubiquitin ligase ixodes scapularis e3 ubiquitin ligase, partial [Amblyomma triste]
>JAC33199.1 hypothetical protein [Amblyomma triste]
>JAC33198.1 putative peroxisomal phytanoyl-coa hydroxylase, partial [Amblyomma triste]
>JAC33197.1 putative cyclin-i2 [Amblyomma triste]
>JAC33196.1 putative splicing factor 3a subunit 2 [Amblyomma triste]
>JAC33195.1 hypothetical protein [Amblyomma triste]
>JAC33194.1 hypothetical protein, partial [Amblyomma triste]
>JAC33193.1 putative histidyl-trna synthetase, partial [Amblyomma triste]
>JAC33192.1 putative vesicle transport protein [Amblyomma triste]
>JAC33191.1 putative ribosomal protein s6 kinase [Amblyomma triste]
>JAC33190.1 putative aldehyde dehydrogenase, partial [Amblyomma triste]
>JAC33189.1 putative leucine-rich acidic nuclear protein [Amblyomma triste]
>JAC33188.1 putative pyridoxamine-phosphate oxidase [Amblyomma triste]
>JAC33187.1 putative plasma glutamate carboxypeptidase-like isoform 1, partial [Amblyomma triste]
>JAC33186.1 putative neuroguidin [Amblyomma triste]
>JAC33185.1 putative 20s proteasome regulatory subunit alpha type psma7/pre6 [Amblyomma triste]
>JAC33184.1 putative adaptor complexes medium subunit family, partial [Amblyomma triste]
>JAC33183.1 putative sjogren's syndrome/scleroderma autoantigen 1 protein [Amblyomma triste]
>JAC33182.1 putative tryptophan 23-dioxygenase, partial [Amblyomma triste]
>JAC33181.1 hypothetical protein, partial [Amblyomma triste]
>JAC33180.1 putative enoyl-coa hydratase, partial [Amblyomma triste]
>JAC33179.1 hypothetical protein [Amblyomma triste]
>JAC33177.1 putative bridging integrator 3 [Amblyomma triste]
>JAC33176.1 putative 20s proteasome regulatory subunit alpha type psma7/pre6 [Amblyomma triste]
>JAC33175.1 putative 20s proteasome regulatory subunit alpha type psma7/pre6 [Amblyomma triste]
>JAC33174.1 putative translation initiation factor, partial [Amblyomma triste]
>JAC33173.1 putative pyridoxal phosphate phosphat, partial [Amblyomma triste]
>JAC33172.1 putative dosage compensation regulatory complex protein, partial [Amblyomma triste]
>JAC33171.1 putative kunitz-type serine protease inhibitor 6, partial [Amblyomma triste]
>JAC33170.1 putative autophagy protein 5, partial [Amblyomma triste]
>JAC33169.1 putative casein kinase serine/threonine/tyrosine protein kinase, partial [Amblyomma triste]
>JAC33168.1 putative negative effector of rna polymer [Amblyomma triste]
>JAC33167.1 putative mit microtubule, partial [Amblyomma triste]
>JAC33166.1 putative sorting nexin-29, partial [Amblyomma triste]
>JAC33165.1 hypothetical protein [Amblyomma triste]
>JAC33164.1 putative replication protein a 32 kda subunit [Amblyomma triste]
>JAC33163.1 putative branched chain aminotransferase bcat1 pyridoxal phosphate enzyme type iv superfamily [Amblyomma triste]
>JAC33162.1 putative triosephosphate isomerase [Amblyomma triste]
>JAC33161.1 hypothetical protein, partial [Amblyomma triste]
>JAC33160.1 putative mitogen-activated protein kinase organizer 1, partial [Amblyomma triste]
>JAC33159.1 putative acyl-coenzyme a binding domain protein [Amblyomma triste]
>JAC33158.1 putative myosin heavy chain ixodes scapularis myosin heavy chain [Amblyomma triste]
>JAC33157.1 putative 20s proteasome regulatory subunit alpha type psma6/scl1 [Amblyomma triste]
>JAC33156.1 putative aspartyl beta-hydroxylase [Amblyomma triste]
>JAC33155.1 putative alpha-2-macroglobulin receptor-associated protein, partial [Amblyomma triste]
>JAC33154.1 putative zn2+ transporter msc2 cation diffusion facilitator superfamily, partial [Amblyomma triste]
>JAC33153.1 putative isoamyl acetate-hydrolyzing esterase [Amblyomma triste]
>JAC33152.1 putative eukaryotic translation initiation factor 6 isoform 1 [Amblyomma triste]
>JAC33151.1 putative pyruvate dehydrogenase e1 beta subunit, partial [Amblyomma triste]
>JAC33150.1 putative acetyl-coa acetyltransferase, partial [Amblyomma triste]
>JAC33149.1 putative proteasome activator subunit [Amblyomma triste]
>JAC33148.1 putative glycine-rich cell wall structural protein 1, partial [Amblyomma triste]
>JAC33147.1 hypothetical protein [Amblyomma triste]
>JAC33146.1 putative checkpoint 9-1-1 complex rad1 component, partial [Amblyomma triste]
>JAC33145.1 putative tick serpins 31, partial [Amblyomma triste]
>JAC33144.1 hypothetical protein, partial [Amblyomma triste]
>JAC33143.1 putative mediator of rna polymer [Amblyomma triste]
>JAC33142.1 putative ribosomal protein [Amblyomma triste]
>JAC33141.1 protein o-fucosyltransferase 2, partial [Amblyomma triste]
>JAC33140.1 hypothetical protein, partial [Amblyomma triste]
>JAC33139.1 putative diacetyl reductase/l-xylulose reductase [Amblyomma triste]
>JAC33138.1 hypothetical protein, partial [Amblyomma triste]
>JAC33137.1 putative ubiquitin-specific protease ubp14 [Amblyomma triste]
>JAC33136.1 putative rna polymerase ii transcription factor complex subunit [Amblyomma triste]
>JAC33135.1 putative retinoic acid induced 12 [Amblyomma triste]
>JAC33134.1 hypothetical protein [Amblyomma triste]
>JAC33133.1 hypothetical protein, partial [Amblyomma triste]
>JAC33132.1 hypothetical protein [Amblyomma triste]
>JAC33131.1 putative photoreceptor synaptic vesicle protein [Amblyomma triste]
>JAC33130.1 putative sulfotransferase ixodes scapularis sulfotransferase, partial [Amblyomma triste]
>JAC33129.1 putative lipase maturation factor ixodes scapularis lipase maturation factor [Amblyomma triste]
>JAC33128.1 putative transcription factor ap-1 ixodes scapularis transcription factor ap-1 [Amblyomma triste]
>JAC33127.1 putative golgi antiapoptotic protein [Amblyomma triste]
>JAC33126.1 hypothetical protein [Amblyomma triste]
>JAC33125.1 putative alkyl hydroperoxide reductase thiol specific antioxidant, partial [Amblyomma triste]
>JAC33124.1 hypothetical protein [Amblyomma triste]
>JAC33123.1 hypothetical protein, partial [Amblyomma triste]
>JAC33122.1 putative 20s proteasome regulatory subunit alpha type psma5/pup2 [Amblyomma triste]
>JAC33121.1 putative gdp-mannose pyrophosphorylase/mannose-1-phosphate guanylyltransferase [Amblyomma triste]
>JAC33120.1 putative beta tubulin, partial [Amblyomma triste]
>JAC33119.1 putative zinc finger protein, partial [Amblyomma triste]
>JAC33118.1 putative obg family gtpase cgta, partial [Amblyomma triste]
>JAC33117.1 hypothetical protein, partial [Amblyomma triste]
>JAC33116.1 putative nebulin repeat protein [Amblyomma triste]
>JAC33115.1 putative tick serpins 21, partial [Amblyomma triste]
>JAC33114.1 putative 6-phosphogluconolactonase [Amblyomma triste]
>JAC33113.1 putative breast cancer metastasis-suppressor 1-like a [Amblyomma triste]
>JAC33112.1 putative mediator of rna polymer [Amblyomma triste]
>JAC33111.1 putative vesicle coat protein clathrin light chain, partial [Amblyomma triste]
>JAC33110.1 putative glutathione s-transferase [Amblyomma triste]
>JAC33109.1 putative glutathione s-transferase [Amblyomma triste]
>JAC33108.1 putative glutathione s-transferase [Amblyomma triste]
>JAC33107.1 putative dolichol-phosphate mannosyltransferase [Amblyomma triste]
>JAC33106.1 putative cdk9 kinase-activating protein cyclin t [Amblyomma triste]
>JAC33105.1 putative corticosteroid 11-beta-dehydrogenase, partial [Amblyomma triste]
>JAC33104.1 putative acyl-coa esterase [Amblyomma triste]
>JAC33103.1 putative ubiquitin-like protein, partial [Amblyomma triste]
>JAC33102.1 putative non-structural maintenance of chromosomes element 1 [Amblyomma triste]
>JAC33101.1 putative translation initiation factor 3 subunit g eif-3g, partial [Amblyomma triste]
>JAC33100.1 hypothetical protein [Amblyomma triste]
>JAC33099.1 putative grp-3 498 glycine rich family [Amblyomma triste]
>JAC33098.1 putative grp-3 498 glycine rich family [Amblyomma triste]
>JAC33097.1 putative small nuclear ribonucleoprotein-associated protein b and b' [Amblyomma triste]
>JAC33096.1 putative small nuclear ribonucleoprotein-associated protein b and b' [Amblyomma triste]
>JAC33095.1 putative carbon-nitrogen hydrolase, partial [Amblyomma triste]
>JAC33094.1 protein-cysteine n-palmitoyltransferase hhat, partial [Amblyomma triste]
>JAC33093.1 putative snf2 family dna-dependent atpase, partial [Amblyomma triste]
>JAC33092.1 putative glutathione s-transferase, partial [Amblyomma triste]
>JAC33091.1 putative conserved phosducin-like protein [Amblyomma triste]
>JAC33090.1 putative leucine-rich repeat lrr protein [Amblyomma triste]
>JAC33089.1 putative transcription factor pbx, partial [Amblyomma triste]
>JAC33088.1 putative na+/dicarboxylate na+/tricarboxylate and phosphate transporter, partial [Amblyomma triste]
>JAC33087.1 putative vacuolar h+-atpase v1 sector subunit e, partial [Amblyomma triste]
>JAC33086.1 putative alkyl hydroperoxide reductase thiol specific antioxidant, partial [Amblyomma triste]
>JAC33085.1 putative alkyl hydroperoxide reductase thiol specific antioxidant, partial [Amblyomma triste]
>JAC33084.1 putative glycine-rich cell wall structural protein 1, partial [Amblyomma triste]
>JAC33083.1 hypothetical protein, partial [Amblyomma triste]
>JAC33082.1 putative transcription initiation factor, partial [Amblyomma triste]
>JAC33081.1 putative tick serpins 33, partial [Amblyomma triste]
>JAC33080.1 putative 3-hydroxyacyl-coa dehydratase 2 [Amblyomma triste]
>JAC33079.1 hypothetical protein [Amblyomma triste]
>JAC33078.1 putative bax-mediated apoptosis inhibitor tegt/bi-1 [Amblyomma triste]
>JAC33077.1 putative tpa: dnaj superfamily chaperone, partial [Amblyomma triste]
>JAC33076.1 putative leucine aminopeptidase, partial [Amblyomma triste]
>JAC33075.1 putative glutathione s-transferase mu 1 [Amblyomma triste]
>JAC33074.1 putative transcription initiation factor [Amblyomma triste]
>JAC33073.1 putative ribose 5-phosphate isomerase [Amblyomma triste]
>JAC33072.1 putative conserved plasma membrane protein [Amblyomma triste]
>JAC33071.1 putative 40s ribosomal protein s3a [Amblyomma triste]
>JAC33070.1 putative dihydropteridine reductase dhpr/qdpr [Amblyomma triste]
>JAC33069.1 putative pantothenate kinase pank, partial [Amblyomma triste]
>JAC33068.1 putative uracil phosphoribosyltransferase [Amblyomma triste]
>JAC33067.1 hypothetical protein [Amblyomma triste]
>JAC33066.1 putative mitogen-activated protein kinase [Amblyomma triste]
>JAC33065.1 putative 20s proteasome regulatory subunit alpha type psma2/pre8 [Amblyomma triste]
>JAC33064.1 putative conserved plasma membrane protein [Amblyomma triste]
>JAC33063.1 putative phosphoserine phosphatase [Amblyomma triste]
>JAC33062.1 putative molecular chaperone dnaj ixodes scapularis molecular chaperone dnaj, partial [Amblyomma triste]
>JAC33061.1 putative tick serpins 27, partial [Amblyomma triste]
>JAC33060.1 putative glutathione s-transferase b, partial [Amblyomma triste]
>JAC33059.1 putative glutathione s-transferase b, partial [Amblyomma triste]
>JAC33058.1 putative glutathione s-transferase b, partial [Amblyomma triste]
>JAC33057.1 putative alkyl hydroperoxide reductase thiol specific antioxidant [Amblyomma triste]
>JAC33056.1 putative 40s ribosomal protein s3a [Amblyomma triste]
>JAC33055.1 putative membrane-associated guanylate kinase maguk, partial [Amblyomma triste]
>JAC33054.1 putative fed tick salivary protein 8 [Amblyomma triste]
>JAC33053.1 putative glycine rich secreted protein, partial [Amblyomma triste]
>JAC33052.1 putative mrna cleavage factor i subunit, partial [Amblyomma triste]
>JAC33051.1 putative u2 snrnp splicing factor small subunit, partial [Amblyomma triste]
>JAC33050.1 putative 20s proteasome regulatory subunit beta type psmb1/pre7 [Amblyomma triste]
>JAC33049.1 putative serine/threonine protein, partial [Amblyomma triste]
>JAC33048.1 putative rna polymerase ii elongator complex subunit elp4, partial [Amblyomma triste]
>JAC33047.1 putative eukaryotic translation initiation factor 3 subunit k [Amblyomma triste]
>JAC33046.1 putative trypsin, partial [Amblyomma triste]
>JAC33045.1 putative galectin-4, partial [Amblyomma triste]
>JAC33044.1 putative cystathionine beta-lyases/cystathionine gamma-synthase, partial [Amblyomma triste]
>JAC33043.1 hypothetical protein [Amblyomma triste]
>JAC33042.1 putative pap2 like 3 protein [Amblyomma triste]
>JAC33041.1 putative actin, partial [Amblyomma triste]
>JAC33040.1 putative n6-dna-methyltransferase, partial [Amblyomma triste]
>JAC33039.1 putative tgf beta receptor associated protein, partial [Amblyomma triste]
>JAC33038.1 putative d-ribulose-5-phosphate 3-epimerase [Amblyomma triste]
>JAC33037.1 putative conserved plasma membrane protein [Amblyomma triste]
>JAC33036.1 putative bitesize [Amblyomma triste]
>JAC33035.1 putative ribosomal protein, partial [Amblyomma triste]
>JAC33034.1 putative glutathione s-transferase ixodes scapularis glutathione s-transferase [Amblyomma triste]
>JAC33033.1 hypothetical protein [Amblyomma triste]
>JAC33032.1 hypothetical protein [Amblyomma triste]
>JAC33031.1 putative cytochrome p450 cyp2 subfamily protein [Amblyomma triste]
>JAC33030.1 putative alpha-helical protein potentially involved in replication/repair [Amblyomma triste]
>JAC33029.1 putative molecular chaperone ixodes scapularis molecular chaperone, partial [Amblyomma triste]
>JAC33028.1 hypothetical protein, partial [Amblyomma triste]
>JAC33027.1 hypothetical protein, partial [Amblyomma triste]
>JAC33026.1 hypothetical protein, partial [Amblyomma triste]
>JAC33025.1 putative conserved plasma membrane protein [Amblyomma triste]
>JAC33024.1 putative rna-binding protein pno1p [Amblyomma triste]
>JAC33023.1 putative lysophospholipase [Amblyomma triste]
>JAC33022.1 putative vacuolar h+-atpase v1 sector subunit e, partial [Amblyomma triste]
>JAC33021.1 putative phosphatidylinositol transfer protein pdr16 [Amblyomma triste]
>JAC33020.1 hypothetical protein, partial [Amblyomma triste]
>JAC33019.1 putative sulfotransferase ixodes scapularis sulfotransferase, partial [Amblyomma triste]
>JAC33018.1 putative glutathione s-transferase ixodes scapularis glutathione s-transferase [Amblyomma triste]
>JAC33017.1 putative transducer of erbb2 1a, partial [Amblyomma triste]
>JAC33016.1 putative s-adenosylmethionine decarboxylase, partial [Amblyomma triste]
>JAC33015.1 putative serine/threonine protein [Amblyomma triste]
>JAC33014.1 putative vesicle transport through interaction with t-snares-like protein 1b [Amblyomma triste]
>JAC33013.1 putative ubiquitin-conjugating enzyme e2 j2 [Amblyomma triste]
>JAC33012.1 hypothetical protein, partial [Amblyomma triste]
>JAC33011.1 putative ubiquitin domain-containing protein [Amblyomma triste]
>JAC33010.1 putative exosomal 3'-5' exoribonucle [Amblyomma triste]
>JAC33009.1 hypothetical protein [Amblyomma triste]
>JAC33008.1 putative glutathione s-transferase [Amblyomma triste]
>JAC33007.1 putative attractin and platelet-activating factor acetylhydrolase [Amblyomma triste]
>JAC33006.1 putative intermediate peptidase ixodes scapularis intermediate peptidase, partial [Amblyomma triste]
>JAC33005.1 putative ankyrin repeat protein, partial [Amblyomma triste]
>JAC33004.1 putative o-methyltransferase [Amblyomma triste]
>JAC33003.1 putative motile sperm domain-containing protein 1, partial [Amblyomma triste]
>JAC33002.1 putative metalloendopeptidase, partial [Amblyomma triste]
>JAC33001.1 hypothetical protein [Amblyomma triste]
>JAC33000.1 putative fatty acyl-coa elongase, partial [Amblyomma triste]
>JAC32999.1 hypothetical protein [Amblyomma triste]
>JAC32998.1 putative presqualene diphosphate phosphatase ixodes scapularis presqualene diphosphate phosphatase [Amblyomma triste]
>JAC32997.1 putative aldo/keto reductase family, partial [Amblyomma triste]
>JAC32996.1 putative glycine-rich secreted cement protein, partial [Amblyomma triste]
>JAC32995.1 putative fatty acyl-coa elongase ixodes scapularis fatty acyl-coa elongase, partial [Amblyomma triste]
>JAC32994.1 putative integrin-linked kinase-associated serine/threonine phosphatase 2c, partial [Amblyomma triste]
>JAC32993.1 putative glutathione s-transferase ixodes scapularis glutathione s-transferase [Amblyomma triste]
>JAC32992.1 putative gastric triacylglycerol lipase ixodes scapularis gastric triacylglycerol lipase, partial [Amblyomma triste]
>JAC32991.1 putative synapse protein 25 [Amblyomma triste]
>JAC32990.1 putative exosome component 8 [Amblyomma triste]
>JAC32989.1 putative structure-specific endonuclease ercc1-xpf ercc1 component [Amblyomma triste]
>JAC32988.1 putative n-acetylglucosaminyltransfer [Amblyomma triste]
>JAC32987.1 putative vacuolar sorting protein vps28 [Amblyomma triste]
>JAC32986.1 putative vacuolar import and degradation protein, partial [Amblyomma triste]
>JAC32985.1 putative arsenite-resistance protein [Amblyomma triste]
>JAC32984.1 putative o-methyltransferase [Amblyomma triste]
>JAC32983.1 putative o-methyltransferase [Amblyomma triste]
>JAC32982.1 putative glutathione s-transferase mu class rhipicephalus annulatus glutathione s-transferase [Amblyomma triste]
>JAC32981.1 putative alternative splicing factor asf/sf2 rrm superfamily [Amblyomma triste]
>JAC32980.1 putative apoptosis-promoting rna-binding protein tia-1/tiar, partial [Amblyomma triste]
>JAC32979.1 putative salivary gland protein, partial [Amblyomma triste]
>JAC32978.1 putative glutathione s-transferase [Amblyomma triste]
>JAC32977.1 putative adp-ribosylglycohydrolase posttranslational modification, partial [Amblyomma triste]
>JAC32976.1 putative zinc finger protein, partial [Amblyomma triste]
>JAC32975.1 putative presqualene diphosphate phosphatase ixodes scapularis presqualene diphosphate phosphatase [Amblyomma triste]
>JAC32974.1 putative cell cycle-associated protein [Amblyomma triste]
>JAC32973.1 putative transcription-associated recombination protein, partial [Amblyomma triste]
>JAC32972.1 putative gtpase rab3 small g protein superfamily [Amblyomma triste]
>JAC32971.1 hypothetical protein, partial [Amblyomma triste]
>JAC32970.1 hypothetical protein [Amblyomma triste]
>JAC32969.1 putative glutathione s-transferase ixodes scapularis glutathione s-transferase [Amblyomma triste]
>JAC32968.1 putative casein kinase ii beta subunit [Amblyomma triste]
>JAC32967.1 putative manganese superoxide dismutase ixodes scapularis manganese superoxide dismutase [Amblyomma triste]
>JAC32966.1 putative leucine rich repeat in flii, partial [Amblyomma triste]
>JAC32965.1 putative vacuolar sorting protein vps24 [Amblyomma triste]
>JAC32964.1 putative heat shock 70 kda protein 5 [Amblyomma triste]
>JAC32963.1 putative ran-specific gtpase-activating protein [Amblyomma triste]
>JAC32962.1 putative casein kinase serine/threonine/tyrosine protein kinase, partial [Amblyomma triste]
>JAC32961.1 putative conserved plasma membrane protein, partial [Amblyomma triste]
>JAC32960.1 putative calcineurin-mediated signaling pathway inhibitor dscr1 [Amblyomma triste]
>JAC32959.1 hypothetical protein, partial [Amblyomma triste]
>JAC32958.1 putative transport protein particle trapp complex subunit [Amblyomma triste]
>JAC32957.1 putative hypoxanthine-guanine phosphoribosyltransferase [Amblyomma triste]
>JAC32956.1 putative vacuolar assembly/sorting protein did4 [Amblyomma triste]
>JAC32955.1 putative glutathione s-transferase ixodes scapularis glutathione s-transferase [Amblyomma triste]
>JAC32954.1 putative neuroguidin, partial [Amblyomma triste]
>JAC32952.1 putative splicing factor sc35 ixodes scapularis splicing factor sc35 [Amblyomma triste]
>JAC32951.1 putative synaptobrevin/vamp-like protein [Amblyomma triste]
>JAC32950.1 putative mrna splicing protein smn survival motor neuron [Amblyomma triste]
>JAC32949.1 putative actin-related protein arp2/3 complex subunit arpc2, partial [Amblyomma triste]
>JAC32948.1 putative glutathione s-transferase [Amblyomma triste]
>JAC32947.1 putative glutathione s-transferase [Amblyomma triste]
>JAC32946.1 putative glutathione s-transferase [Amblyomma triste]
>JAC32945.1 putative glutathione s-transferase [Amblyomma triste]
>JAC32944.1 putative wings up a [Amblyomma triste]
>JAC32943.1 putative wings up a [Amblyomma triste]
>JAC32942.1 putative wings up a [Amblyomma triste]
>JAC32941.1 putative vacuolar protein-sorting [Amblyomma triste]
>JAC32940.1 hipothetical protein, partial [Amblyomma triste]
>JAC32939.1 protein-sorting related protein [Amblyomma triste]
>JAC32938.1 putative lupus la ribonucleoprotein ixodes scapularis lupus la ribonucleoprotein, partial [Amblyomma triste]
>JAC32937.1 putative gtpase [Amblyomma triste]
>JAC32936.1 putative synaptobrevin/vamp-like protein [Amblyomma triste]
>JAC32935.1 putative glutathione s-transferase [Amblyomma triste]
>JAC32934.1 putative inositol-145-triphosphate 5-phosphatase synaptojanin inp51/inp52/inp53 family, partial [Amblyomma triste]
>JAC32933.1 hypothetical protein [Amblyomma triste]
>JAC32932.1 putative s-adenosylmethionine decarboxylase ixodes scapularis s-adenosylmethionine decarboxylase, partial [Amblyomma triste]
>JAC32931.1 hypothetical protein [Amblyomma triste]
>JAC32930.1 putative beta13-galactosyltransferase ixodes scapularis beta13-galactosyltransferase, partial [Amblyomma triste]
>JAC32929.1 putative vesicle transport through interaction with t-snares protein 1a [Amblyomma triste]
>JAC32928.1 putative glutathione s-transferase ixodes scapularis glutathione s-transferase [Amblyomma triste]
>JAC32927.1 putative presqualene diphosphate phosphatase ixodes scapularis presqualene diphosphate phosphatase, partial [Amblyomma triste]
>JAC32926.1 protein-sorting related protein [Amblyomma triste]
>JAC32925.1 putative gtpase rab11/ypt3 small g protein superfamily [Amblyomma triste]
>JAC32924.1 putative ca2+ release channel ryanodine receptor, partial [Amblyomma triste]
>JAC32923.1 putative 60s ribosomal protein l10a [Amblyomma triste]
>JAC32922.1 putative 60s ribosomal protein l10a [Amblyomma triste]
>JAC32921.1 putative 60s ribosomal protein l10a [Amblyomma triste]
>JAC32920.1 putative atp-dependent rna helicase, partial [Amblyomma triste]
>JAC32919.1 putative hydroxysteroid dehydrogenase-like protein 2, partial [Amblyomma triste]
>JAC32918.1 putative secreted salivary gland peptide ixodes scapularis secreted salivary gland peptide, partial [Amblyomma triste]
>JAC32917.1 putative glutathione s-transferase [Amblyomma triste]
>JAC32916.1 putative glutathione s-transferase [Amblyomma triste]
>JAC32915.1 putative conserved plasma membrane protein [Amblyomma triste]
>JAC32914.1 hypothetical protein [Amblyomma triste]
>JAC32913.1 putative secreted protein, partial [Amblyomma triste]
>JAC32912.1 putative glutathione s-transferase [Amblyomma triste]
>JAC32911.1 putative glutathione s-transferase [Amblyomma triste]
>JAC32910.1 putative syntaxin-8 [Amblyomma triste]
>JAC32909.1 putative transcription factor [Amblyomma triste]
>JAC32908.1 putative ribonuclease p protein [Amblyomma triste]
>JAC32907.1 putative glutathione s-transferase [Amblyomma triste]
>JAC32906.1 putative oxysterol binding protein, partial [Amblyomma triste]
>JAC32905.1 putative isoamyl acetate-hydrolyzing esterase, partial [Amblyomma triste]
>JAC32904.1 putative glutathione s-transferase, partial [Amblyomma triste]
>JAC32903.1 hypothetical protein [Amblyomma triste]
>JAC32902.1 putative gtpase rab14 small g protein superfamily [Amblyomma triste]
>JAC32901.1 putative udp-gal:glucosylceramide beta-14-galactosyltransferase, partial [Amblyomma triste]
>JAC32900.1 putative chloride intracellular channel aedes aegypti chloride intracellular channel [Amblyomma triste]
>JAC32899.1 putative cytosolic sulfotransfer, partial [Amblyomma triste]
>JAC32898.1 putative grp-3 498 glycine rich family [Amblyomma triste]
>JAC32897.1 putative 40s ribosomal protein s6 [Amblyomma triste]
>JAC32896.1 putative ribosome bioproteinsis protein rpf1, partial [Amblyomma triste]
>JAC32895.1 putative gtpase [Amblyomma triste]
>JAC32894.1 putative translation initiation factor 4f cap-binding subunit eif-4e, partial [Amblyomma triste]
>JAC32893.1 putative isocitrate dehydrogenase gamma subunit, partial [Amblyomma triste]
>JAC32892.1 putative thioredoxin-like protein [Amblyomma triste]
>JAC32891.1 putative serine proteinase inhibitor, partial [Amblyomma triste]
>JAC32890.1 putative sugar transporter sweet1 [Amblyomma triste]
>JAC32889.1 putative histone acetyltransfer, partial [Amblyomma triste]
>JAC32888.1 putative 60s ribosomal protein l13 [Amblyomma triste]
>JAC32887.1 putative 60s ribosomal protein l13 [Amblyomma triste]
>JAC32886.1 hypothetical protein, partial [Amblyomma triste]
>JAC32885.1 hypothetical protein [Amblyomma triste]
>JAC32884.1 putative tfiif-interacting ctd phosphat [Amblyomma triste]
>JAC32883.1 putative cysteine dioxygenase cdo1 [Amblyomma triste]
>JAC32882.1 putative nucleosome-remodeling factor subunit bptf, partial [Amblyomma triste]
>JAC32881.1 putative tpa exp: hydroxyacyl-coa dehydrogenase, partial [Amblyomma triste]
>JAC32880.1 hypothetical protein, partial [Amblyomma triste]
>JAC32879.1 putative nucleic acid-binding protein asmtl [Amblyomma triste]
>JAC32878.1 putative gtp-binding protein-like ras superfamily [Amblyomma triste]
>JAC32877.1 putative inositol trisphosphate 3-kinase, partial [Amblyomma triste]
>JAC32876.1 putative gtpase rab2 small g protein superfamily [Amblyomma triste]
>JAC32875.1 putative rna methylase [Amblyomma triste]
>JAC32873.1 putative ribosomal protein s7 [Amblyomma triste]
>JAC32872.1 putative rna polymerase i transcription factor uaf [Amblyomma triste]
>JAC32870.1 putative kynurenine formamidase, partial [Amblyomma triste]
>JAC32869.1 putative ca2+-binding protein regucalcin/smp30, partial [Amblyomma triste]
>JAC32868.1 hypothetical protein, partial [Amblyomma triste]
>JAC32867.1 hypothetical protein [Amblyomma triste]
>JAC32866.1 putative rna polymerase 25-kda subunit common to polymerases i ii and iii [Amblyomma triste]
>JAC32865.1 putative rna polymerase 25-kda subunit common to polymerases i ii and iii [Amblyomma triste]
>JAC32864.1 putative steroid membrane receptor hpr6.6/25-dx ixodes scapularis steroid membrane receptor [Amblyomma triste]
>JAC32863.1 putative grp-3 321 glycine rich family, partial [Amblyomma triste]
>JAC32862.1 putative tho complex 4, partial [Amblyomma triste]
>JAC32861.1 putative acyl-coa synthetase ixodes scapularis acyl-coa synthetase, partial [Amblyomma triste]
>JAC32860.1 putative mediator of rna polymer [Amblyomma triste]
>JAC32859.1 putative rna polymerase 25-kda subunit common to polymerases i ii and iii, partial [Amblyomma triste]
>JAC32858.1 putative ras family small gtpase, partial [Amblyomma triste]
>JAC32856.1 putative 26s proteasome regulatory complex subunit psmd9 [Amblyomma triste]
>JAC32855.1 putative ras protein family member ac [Amblyomma triste]
>JAC32854.1 hypothetical protein, partial [Amblyomma triste]
>JAC32853.1 putative ubiquitin conjugating enzyme 2 [Amblyomma triste]
>JAC32852.1 putative gtpase rab1/ypt1 small g protein superfamily [Amblyomma triste]
>JAC32851.1 hypothetical protein, partial [Amblyomma triste]
>JAC32850.1 hypothetical protein [Amblyomma triste]
>JAC32849.1 putative programmed cell death protein [Amblyomma triste]
>JAC32848.1 putative ubiquitin fusion-degradation protein, partial [Amblyomma triste]
>JAC32847.1 hypothetical protein [Amblyomma triste]
>JAC32846.1 putative serine proteinase inhibitor, partial [Amblyomma triste]
>JAC32845.1 putative gtpase rab6/ypt6/ryh1 small g protein superfamily [Amblyomma triste]
>JAC32844.1 putative 40s ribosomal protein s8 [Amblyomma triste]
>JAC32843.1 putative actin, partial [Amblyomma triste]
>JAC32842.1 putative enoyl-coa hydratase, partial [Amblyomma triste]
>JAC32841.1 putative bms1, partial [Amblyomma triste]
>JAC32840.1 hypothetical protein [Amblyomma triste]
>JAC32839.1 hypothetical protein, partial [Amblyomma triste]
>JAC32838.1 putative gtp-binding protein [Amblyomma triste]
>JAC32837.1 putative 40s ribosomal protein s8 [Amblyomma triste]
>JAC32836.1 putative dorsal switch protein 1 [Amblyomma triste]
>JAC32835.1 putative cysteine dioxygenase cdo1, partial [Amblyomma triste]
>JAC32834.1 putative serine proteinase inhibitor, partial [Amblyomma triste]
>JAC32833.1 putative secreted salivary gland peptide ixodes scapularis secreted salivary gland peptide [Amblyomma triste]
>JAC32832.1 putative nadh:ubiquinone oxidoreductase ndufs8/23 kda subunit [Amblyomma triste]
>JAC32831.1 putative chaperonin complex component tcp-1 eta subunit [Amblyomma triste]
>JAC32830.1 putative gtpase rab1/ypt1 small g protein superfamily [Amblyomma triste]
>JAC32829.1 putative mrna cap-binding protein, partial [Amblyomma triste]
>JAC32828.1 hypothetical protein, partial [Amblyomma triste]
>JAC32827.1 hypothetical protein [Amblyomma triste]
>JAC32826.1 putative 60s ribosomal protein l13a [Amblyomma triste]
>JAC32825.1 putative 20s proteasome regulatory subunit beta type psmb3/pup3 [Amblyomma triste]
>JAC32824.1 putative lipocal-1 1, partial [Amblyomma triste]
>JAC32823.1 putative atpase nucleotide-binding protein [Amblyomma triste]
>JAC32821.1 hypothetical protein [Amblyomma triste]
>JAC32820.1 putative gtpase rab2 small g protein superfamily [Amblyomma triste]
>JAC32819.1 putative gtpase rab2 small g protein superfamily [Amblyomma triste]
>JAC32818.1 hypothetical protein [Amblyomma triste]
>JAC32817.1 putative translation initiation factor 2 beta subunit [Amblyomma triste]
>JAC32816.1 putative serine proteinase inhibitor, partial [Amblyomma triste]
>JAC32815.1 putative cell division cycle 7-related protein kinase [Amblyomma triste]
>JAC32814.1 putative glutathione s-transferase ixodes scapularis glutathione s-transferase, partial [Amblyomma triste]
>JAC32813.1 putative histone chaperone involved in protein silencing [Amblyomma triste]
>JAC32812.1 putative histone chaperone involved in protein silencing [Amblyomma triste]
>JAC32811.1 putative 60s ribosomal protein l22, partial [Amblyomma triste]
>JAC32810.1 putative protein cnppd1, partial [Amblyomma triste]
>JAC32809.1 hypothetical protein, partial [Amblyomma triste]
>JAC32808.1 putative trypsin-like serine protease [Amblyomma triste]
>JAC32807.1 putative aspartyl protease ixodes scapularis aspartyl protease, partial [Amblyomma triste]
>JAC32806.1 putative synapse-associated protein, partial [Amblyomma triste]
>JAC32805.1 putative sulfotransferase ixodes scapularis sulfotransferase, partial [Amblyomma triste]
>JAC32804.1 hypothetical protein [Amblyomma triste]
>JAC32803.1 putative nuclear transcription factor y beta b [Amblyomma triste]
>JAC32802.1 putative protein kin [Amblyomma triste]
>JAC32801.1 putative gtp-binding protein [Amblyomma triste]
>JAC32800.1 putative gtp-binding adp-ribosylation factor-like protein yarl3 [Amblyomma triste]
>JAC32799.1 putative e3 ubiquitin-protein ligase znrf1 [Amblyomma triste]
>JAC32798.1 putative rho gdp-dissociation inhibitor [Amblyomma triste]
>JAC32797.1 putative translation initiation factor, partial [Amblyomma triste]
>JAC32796.1 hypothetical protein [Amblyomma triste]
>JAC32795.1 putative microphthalmia-associated transcription factor, partial [Amblyomma triste]
>JAC32794.1 putative rna polymerase ii large subunit ixodes scapularis rna polymerase ii large subunit [Amblyomma triste]
>JAC32793.1 putative rna polymerase ii large subunit ixodes scapularis rna polymerase ii large subunit [Amblyomma triste]
>JAC32792.1 putative chondroitin 4-sulfotransferase ixodes scapularis chondroitin 4-sulfotransferase, partial [Amblyomma triste]
>JAC32791.1 putative spermidine synthase, partial [Amblyomma triste]
>JAC32790.1 putative 60s ribosomal protein l19 [Amblyomma triste]
>JAC32789.1 putative ca2+-binding protein regucalcin/smp30, partial [Amblyomma triste]
>JAC32788.1 putative cytochrome p450 cyp4/cyp19/cyp26 subfamily [Amblyomma triste]
>JAC32787.1 putative adp-ribosylation factor-like 6 [Amblyomma triste]
>JAC32786.1 putative vacuolar h+-atpase v1 sector subunit d, partial [Amblyomma triste]
>JAC32785.1 putative gtpase rab1/ypt1 small g protein superfamily [Amblyomma triste]
>JAC32784.1 putative gtp-binding protein [Amblyomma triste]
>JAC32783.1 hypothetical protein [Amblyomma triste]
>JAC32782.1 putative gtp-binding adp-ribosylation factor arf1 [Amblyomma triste]
>JAC32781.1 putative ras-related protein [Amblyomma triste]
>JAC32780.1 putative vacuolar assembly/sorting protein did2 [Amblyomma triste]
>JAC32779.1 putative snare protein ykt6 synaptobrevin/vamp syperfamily [Amblyomma triste]
>JAC32778.1 putative rna polymerase iii large subunit [Amblyomma triste]
>JAC32777.1 hypothetical protein [Amblyomma triste]
>JAC32776.1 putative calcyclin-binding protein cacybp, partial [Amblyomma triste]
>JAC32775.1 putative phosphoinositide 3-kin [Amblyomma triste]
>JAC32774.1 putative exosome component 8, partial [Amblyomma triste]
>JAC32773.1 putative exosomal 3'-5' exoribonucle, partial [Amblyomma triste]
>JAC32771.1 putative dna-directed rna polymerase subunit e' [Amblyomma triste]
>JAC32770.1 putative ribosomal protein [Amblyomma triste]
>JAC32769.1 putative tho complex 7 protein [Amblyomma triste]
>JAC32768.1 hypothetical protein [Amblyomma triste]
>JAC32767.1 putative 28 kda heat- and acid-stable phosphoprotein [Amblyomma triste]
>JAC32766.1 putative aldose reductase, partial [Amblyomma triste]
>JAC32765.1 putative glutamate-gated chloride channel ixodes scapularis glutamate-gated chloride channel, partial [Amblyomma triste]
>JAC32764.1 putative thioredoxin peroxidase [Amblyomma triste]
>JAC32763.1 putative uridylate kinase/adenylate kinase [Amblyomma triste]
>JAC32762.1 putative dual specificity phosphatase [Amblyomma triste]
>JAC32761.1 putative microsomal triglyceride transfer protein [Amblyomma triste]
>JAC32760.1 putative conserved membrane protein, partial [Amblyomma triste]
>JAC32759.1 hypothetical protein, partial [Amblyomma triste]
>JAC32758.1 hypothetical protein [Amblyomma triste]
>JAC32757.1 putative tbc1 domain family member 7, partial [Amblyomma triste]
>JAC32756.1 putative golgi involved in er retention rer [Amblyomma triste]
>JAC32755.1 putative cop9 signalosome subunit csn8 [Amblyomma triste]
>JAC32754.1 putative ca2+ sensor ef-hand superfamily [Amblyomma triste]
>JAC32753.1 hypothetical protein, partial [Amblyomma triste]
>JAC32752.1 putative mediator of rna polymer [Amblyomma triste]
>JAC32751.1 putative dynactin subunit p27/ws-3 involved in transport of organelles along microtubules [Amblyomma triste]
>JAC32750.1 putative tpa exp: alternative splicing factor [Amblyomma triste]
>JAC32749.1 putative wd40 domain protein, partial [Amblyomma triste]
>JAC32748.1 putative nucleolar protein [Amblyomma triste]
>JAC32747.1 putative nucleolar protein [Amblyomma triste]
>JAC32746.1 putative transcription factor iib [Amblyomma triste]
>JAC32745.1 protein involved in transcription start site selection [Amblyomma triste]
>JAC32744.1 protein involved in transcription start site selection [Amblyomma triste]
>JAC32743.1 putative conserved plasma membrane protein [Amblyomma triste]
>JAC32742.1 hypothetical protein [Amblyomma triste]
>JAC32741.1 putative cell cycle-associated protein mob1-1 [Amblyomma triste]
>JAC32740.1 putative lipocal-1 1 [Amblyomma triste]
>JAC32739.1 putative conserved membrane protein, partial [Amblyomma triste]
>JAC32738.1 putative phosphomevalonate kinase [Amblyomma triste]
>JAC32737.1 putative gpi ethanolamine phosphate transferase 1 [Amblyomma triste]
>JAC32736.1 putative rab-like protein 5 [Amblyomma triste]
>JAC32735.1 putative 3-methyladenine dna glycosylase, partial [Amblyomma triste]
>JAC32734.1 putative diadenosine polyphosphate hydrolase, partial [Amblyomma triste]
>JAC32733.1 putative ras-related c3 botulinum toxin substrate 1 [Amblyomma triste]
>JAC32732.1 putative vesicle coat complex copii gtpase subunit sar1 [Amblyomma triste]
>JAC32731.1 hypothetical protein [Amblyomma triste]
>JAC32730.1 putative ribosomal protein s4 [Amblyomma triste]
>JAC32729.1 hypothetical protein [Amblyomma triste]
>JAC32728.1 putative ca2+ sensor ef-hand superfamily [Amblyomma triste]
>JAC32727.1 putative cdc42 [Amblyomma triste]
>JAC32726.1 putative vigilin, partial [Amblyomma triste]
>JAC32725.1 putative 40s ribosomal protein s7 [Amblyomma triste]
>JAC32724.1 putative alpha crystallins [Amblyomma triste]
>JAC32723.1 putative ubiquitin protein [Amblyomma triste]
>JAC32721.1 putative partner of y14 and mago [Amblyomma triste]
>JAC32720.1 putative nuclear pore glycoprotein p62 ixodes scapularis nuclear pore glycoprotein p62 [Amblyomma triste]
>JAC32719.1 putative receptor targeting protein lin-7 [Amblyomma triste]
>JAC32718.1 putative 60s ribosomal protein l9 [Amblyomma triste]
>JAC32717.1 putative calponin [Amblyomma triste]
>JAC32716.1 putative 60s ribosomal protein l9 [Amblyomma triste]
>JAC32715.1 putative conserved plasma membrane protein [Amblyomma triste]
>JAC32714.1 putative mig-2-like protein [Amblyomma triste]
>JAC32713.1 putative e3 ubiquitin ligase ixodes scapularis e3 ubiquitin ligase [Amblyomma triste]
>JAC32712.1 putative ca2+/calmodulin-dependent protein phosphat [Amblyomma triste]
>JAC32711.1 putative complement component 1 q subcomponent binding protein/mrna splicing factor sf2 subunit p32, partial [Amblyomma triste]
>JAC32710.1 hypothetical protein [Amblyomma triste]
>JAC32709.1 putative protein dgcr6, partial [Amblyomma triste]
>JAC32708.1 putative 60s ribosomal protein l11 [Amblyomma triste]
>JAC32707.1 putative 60s ribosomal protein l11 [Amblyomma triste]
>JAC32706.1 putative dual specificity phosphatase [Amblyomma triste]
>JAC32705.1 putative manganese superoxide dismutase ixodes scapularis manganese superoxide dismutase, partial [Amblyomma triste]
>JAC32704.1 hypothetical protein [Amblyomma triste]
>JAC32703.1 putative 60s ribosomal protein l18 [Amblyomma triste]
>JAC32702.1 putative 60s ribosomal protein l18 [Amblyomma triste]
>JAC32701.1 putative ribosomal protein, partial [Amblyomma triste]
>JAC32700.1 putative rit1 protein, partial [Amblyomma triste]
>JAC32699.1 putative atp-binding cassette subfamily protein a abc1 member 2 [Amblyomma triste]
>JAC32698.1 putative ca2+-binding kinase [Amblyomma triste]
>JAC32697.1 putative ecdysone-induced protein, partial [Amblyomma triste]
>JAC32696.1 putative cobyrinic acid ac-diamide synthase, partial [Amblyomma triste]
>JAC32695.1 putative methylthioadenosine phosphorylase mtap, partial [Amblyomma triste]
>JAC32694.1 putative chaperone protein, partial [Amblyomma triste]
>JAC32693.1 putative mediator of rna polymerase ii transcription subunit 29 [Amblyomma triste]
>JAC32692.1 putative transport protein particle trapp complex subunit [Amblyomma triste]
>JAC32691.1 hypothetical protein [Amblyomma triste]
>JAC32690.1 putative ca2+-binding kinase [Amblyomma triste]
>JAC32689.1 putative adp-ribosylation factor-like 8ba [Amblyomma triste]
>JAC32688.1 hypothetical protein, partial [Amblyomma triste]
>JAC32687.1 putative n-acetylglucosamine kinase, partial [Amblyomma triste]
>JAC32686.1 putative gtpase, partial [Amblyomma triste]
>JAC32685.1 putative calponin [Amblyomma triste]
>JAC32684.1 putative e3 ubiquitin ligase ixodes scapularis e3 ubiquitin ligase [Amblyomma triste]
>JAC32683.1 putative receptor-mediated endocytosis [Amblyomma triste]
>JAC32682.1 putative ca2+-binding protein, partial [Amblyomma triste]
>JAC32681.1 hypothetical protein [Amblyomma triste]
>JAC32680.1 hypothetical protein [Amblyomma triste]
>JAC32679.1 putative deddh 3'-5' exonuclease domain of rna exonuclease 1, partial [Amblyomma triste]
>JAC32678.1 putative rap1a member of ras oncoprotein family [Amblyomma triste]
>JAC32677.1 putative isopentenyl pyrophosphate:dimethylallyl pyrophosphate isomerase, partial [Amblyomma triste]
>JAC32676.1 putative peroxisomal nudix hydrolase, partial [Amblyomma triste]
>JAC32675.1 hypothetical protein, partial [Amblyomma triste]
>JAC32674.1 hypothetical protein [Amblyomma triste]
>JAC32673.1 putative lipocal-1 1, partial [Amblyomma triste]
>JAC32671.1 putative b-box type zinc finger protein ncl-1 [Amblyomma triste]
>JAC32670.1 putative u-snrnp-associated cyclophilin type peptidyl-prolyl cis-trans isomerase [Amblyomma triste]
>JAC32669.1 putative chromobox protein 1 [Amblyomma triste]
>JAC32668.1 putative chromobox protein 1 [Amblyomma triste]
>JAC32667.1 putative chromobox protein 1 [Amblyomma triste]
>JAC32666.1 putative sans fille [Amblyomma triste]
>JAC32665.1 putative membrane coat complex retromer subunit [Amblyomma triste]
>JAC32664.1 putative ras protein enriched in brain [Amblyomma triste]
>JAC32663.1 putative thioredoxin peroxidase, partial [Amblyomma triste]
>JAC32662.1 putative rna-binding protein [Amblyomma triste]
>JAC32661.1 putative hydroxysteroid 17-beta dehydrogenase 11 [Amblyomma triste]
>JAC32660.1 putative zinc finger protein [Amblyomma triste]
>JAC32659.1 putative phosducin-like protein, partial [Amblyomma triste]
>JAC32658.1 putative ribosomal protein l13 [Amblyomma triste]
>JAC32657.1 putative epidermis development [Amblyomma triste]
>JAC32656.1 putative mg2+-dependent phosphodiesterase ttrap, partial [Amblyomma triste]
>JAC32655.1 putative glutathione [Amblyomma triste]
>JAC32654.1 putative nadh:ubiquinone oxidoreductase ndufb8/ashi subunit [Amblyomma triste]
>JAC32653.1 putative gtp-binding adp-ribosylation factor arf1 [Amblyomma triste]
>JAC32652.1 putative nadh:ubiquinone oxidoreductase ndufb8/ashi subunit [Amblyomma triste]
>JAC32651.1 putative actin-related protein arp2/3 complex subunit arpc3 [Amblyomma triste]
>JAC32650.1 putative actin-related protein arp2/3 complex subunit arpc3 [Amblyomma triste]
>JAC32649.1 putative ubiquitin protein ligase, partial [Amblyomma triste]
>JAC32648.1 putative ribosomal protein s7 [Amblyomma triste]
>JAC32647.1 putative gtp-binding adp-ribosylation factor arf1 [Amblyomma triste]
>JAC32646.1 putative ubiquitin protein [Amblyomma triste]
>JAC32645.1 putative alpha crystallins [Amblyomma triste]
>JAC32644.1 putative tpa exp: sulfotransferase, partial [Amblyomma triste]
>JAC32643.1 hypothetical protein [Amblyomma triste]
>JAC32642.1 hypothetical protein [Amblyomma triste]
>JAC32641.1 putative gtp-binding adp-ribosylation factor arf1 [Amblyomma triste]
>JAC32640.1 putative gtp-binding adp-ribosylation factor-like protein arl1 [Amblyomma triste]
>JAC32639.1 putative phosphoribosylpyrophosphate synthetase-associated protein, partial [Amblyomma triste]
>JAC32638.1 putative myosin regulatory light chain ef-hand protein superfamily, partial [Amblyomma triste]
>JAC32637.1 putative glyoxalase [Amblyomma triste]
>JAC32636.1 putative alpha crystallins [Amblyomma triste]
>JAC32635.1 hypothetical protein [Amblyomma triste]
>JAC32634.1 putative alpha crystallins [Amblyomma triste]
>JAC32633.1 putative alpha crystallins [Amblyomma triste]
>JAC32632.1 putative alpha crystallins [Amblyomma triste]
>JAC32631.1 putative transport protein particle trapp complex subunit [Amblyomma triste]
>JAC32630.1 putative transport protein particle trapp complex subunit [Amblyomma triste]
>JAC32629.1 putative ribonucleotide reductase alpha subunit [Amblyomma triste]
>JAC32628.1 putative nucleotide-sensitive chloride conductance regulator [Amblyomma triste]
>JAC32627.1 putative comm domain protein [Amblyomma triste]
>JAC32626.1 putative alpha crystallins [Amblyomma triste]
>JAC32625.1 putative lipocal-1 1, partial [Amblyomma triste]
>JAC32624.1 putative vesicle coat complex copi zeta subunit [Amblyomma triste]
>JAC32623.1 putative vesicle coat complex copi zeta subunit [Amblyomma triste]
>JAC32622.1 putative akirin 2 [Amblyomma triste]
>JAC32621.1 putative signal peptidase i [Amblyomma triste]
>JAC32620.1 putative tata binding protein associated factor, partial [Amblyomma triste]
>JAC32619.1 putative conserved plasma membrane protein [Amblyomma triste]
>JAC32618.1 putative nucleotide kinase/nuclear protein involved oxidative stress response [Amblyomma triste]
>JAC32617.1 putative alpha crystallins [Amblyomma triste]
>JAC32616.1 putative alpha crystallins [Amblyomma triste]
>JAC32615.1 putative alpha crystallins [Amblyomma triste]
>JAC32614.1 putative alpha crystallins [Amblyomma triste]
>JAC32613.1 putative secreted protein 54, partial [Amblyomma triste]
>JAC32612.1 putative syntaxin 6, partial [Amblyomma triste]
>JAC32611.1 putative 5-formyltetrahydrofolate cyclo-ligase [Amblyomma triste]
>JAC32610.1 hypothetical protein [Amblyomma triste]
>JAC32609.1 putative transmembrane protein 85 [Amblyomma triste]
>JAC32608.1 putative gtp-binding adp-ribosylation factor arf6 darf3 [Amblyomma triste]
>JAC32607.1 putative alpha crystallins [Amblyomma triste]
>JAC32606.1 putative alpha crystallins [Amblyomma triste]
>JAC32605.1 putative alpha crystallins [Amblyomma triste]
>JAC32604.1 hypothetical protein [Amblyomma triste]
>JAC32603.1 hypothetical protein, partial [Amblyomma triste]
>JAC32602.1 hypothetical protein [Amblyomma triste]
>JAC32601.1 putative cytosolic iron-sulfur protein, partial [Amblyomma triste]
>JAC32600.1 putative d-tyr-trna tyr deacylase [Amblyomma triste]
>JAC32599.1 putative d-tyr-trna tyr deacylase [Amblyomma triste]
>JAC32596.1 putative fcf1, partial [Amblyomma triste]
>JAC32595.1 putative cysteine-rich hydrophobic domain 2 protein [Amblyomma triste]
>JAC32594.1 putative n-acetyltransferase [Amblyomma triste]
>JAC32593.1 putative xap-5 ixodes scapularis xap-5, partial [Amblyomma triste]
>JAC32592.1 putative ferritin amblyomma maculatum protein [Amblyomma triste]
>JAC32591.1 putative acyl-coa synthetase, partial [Amblyomma triste]
>JAC32590.1 putative dna-directed rna polymerase subunit e' [Amblyomma triste]
>JAC32589.1 putative rna binding motif protein 8a [Amblyomma triste]
>JAC32587.1 putative bcl2/adenovirus e1b 19 kda protein-interacting protein 3 [Amblyomma triste]
>JAC32586.1 putative fatty acyl-coa elongase ixodes scapularis fatty acyl-coa elongase, partial [Amblyomma triste]
>JAC32585.1 hypothetical protein [Amblyomma triste]
>JAC32584.1 putative peptidyl-prolyl cis-trans isomerase [Amblyomma triste]
>JAC32583.1 hypothetical protein, partial [Amblyomma triste]
>JAC32582.1 putative vacuolar assembly/sorting protein, partial [Amblyomma triste]
>JAC32581.1 putative mediator of rna polymer [Amblyomma triste]
>JAC32580.1 putative tumor protein d52-like 1 [Amblyomma triste]
>JAC32579.1 hypothetical protein, partial [Amblyomma triste]
>JAC32578.1 putative ca2+-binding protein, partial [Amblyomma triste]
>JAC32577.1 hypothetical protein, partial [Amblyomma triste]
>JAC32576.1 putative nucleolar protein 16 [Amblyomma triste]
>JAC32575.1 putative fatty acid coenzyme a ligase ixodes scapularis fatty acid coenzyme a ligase [Amblyomma triste]
>JAC32574.1 putative ubiquitin protein [Amblyomma triste]
>JAC32573.1 hypothetical protein [Amblyomma triste]
>JAC32572.1 proteinral transcription factor [Amblyomma triste]
>JAC32571.1 putative transcriptional coactivator caper rrm superfamily, partial [Amblyomma triste]
>JAC32569.1 putative sorting nexin snx11 [Amblyomma triste]
>JAC32568.1 putative cyclophilin-type peptidyl-prolyl cis-trans isomerase [Amblyomma triste]
>JAC32567.1 putative dna-directed rna polymer, partial [Amblyomma triste]
>JAC32566.1 putative ubiquitin protein [Amblyomma triste]
>JAC32565.1 putative 40s ribosomal protein s2 [Amblyomma triste]
>JAC32564.1 putative 40s ribosomal protein s2 [Amblyomma triste]
>JAC32563.1 putative 40s ribosomal protein s2 [Amblyomma triste]
>JAC32562.1 putative 40s ribosomal protein s2 [Amblyomma triste]
>JAC32561.1 putative cwf18 pre-mrna splicing factor [Amblyomma triste]
>JAC32560.1 putative peptidyl-prolyl cis-trans isomerase, partial [Amblyomma triste]
>JAC32558.1 putative fumarylacetoacetate hydrolase ixodes scapularis fumarylacetoacetate hydrolase, partial [Amblyomma triste]
>JAC32557.1 putative cyclophilin 1 [Amblyomma triste]
>JAC32556.1 putative u1 snrnp-specific protein c [Amblyomma triste]
>JAC32555.1 putative upstream transcription factor [Amblyomma triste]
>JAC32554.1 hypothetical protein [Amblyomma triste]
>JAC32553.1 putative translocon-associated protein [Amblyomma triste]
>JAC32552.1 putative peptidase family c78, partial [Amblyomma triste]
>JAC32551.1 putative ubiquitin protein [Amblyomma triste]
>JAC32550.1 putative glycosyltransferase [Amblyomma triste]
>JAC32549.1 putative splicing factor sc35 ixodes scapularis splicing factor sc35, partial [Amblyomma triste]
>JAC32548.1 putative ca2+-binding protein, partial [Amblyomma triste]
>JAC32547.1 putative conserved membrane protein [Amblyomma triste]
>JAC32546.1 hypothetical protein [Amblyomma triste]
>JAC32545.1 putative glyoxalase [Amblyomma triste]
>JAC32544.1 putative prefoldin subunit 5 [Amblyomma triste]
>JAC32543.1 putative mismatch repair atpase msh2 muts family, partial [Amblyomma triste]
>JAC32542.1 hypothetical protein [Amblyomma triste]
>JAC32541.1 hypothetical protein, partial [Amblyomma triste]
>JAC32540.1 putative glycosyltransferase [Amblyomma triste]
>JAC32539.1 putative scf ubiquitin ligase skp1 component [Amblyomma triste]
>JAC32538.1 putative diamine acetyltransferase [Amblyomma triste]
>JAC32537.1 putative thioredoxin-like protein, partial [Amblyomma triste]
>JAC32536.1 putative wd repeat-containing protein 33, partial [Amblyomma triste]
>JAC32535.1 hypothetical protein [Amblyomma triste]
>JAC32534.1 hypothetical protein [Amblyomma triste]
>JAC32533.1 putative pdsw [Amblyomma triste]
>JAC32532.1 putative pdsw [Amblyomma triste]
>JAC32531.1 putative tatd-related dnase, partial [Amblyomma triste]
>JAC32530.1 hypothetical protein [Amblyomma triste]
>JAC32529.1 hypothetical protein [Amblyomma triste]
>JAC32528.1 putative huntingtin, partial [Amblyomma triste]
>JAC32527.1 putative cugbp elav-like family member 1 [Amblyomma triste]
>JAC32526.1 putative diadenosine and diphosphoinositol polyphosphate phosphohydrolase, partial [Amblyomma triste]
>JAC32525.1 putative ubiquitin protein [Amblyomma triste]
>JAC32524.1 putative tpa exp: 60s ribosomal protein l6, partial [Amblyomma triste]
>JAC32523.1 protein tyrosine phosphatase [Amblyomma triste]
>JAC32522.1 protein tyrosine phosphatase [Amblyomma triste]
>JAC32521.1 hypothetical protein [Amblyomma triste]
>JAC32520.1 putative atp hydrolysis coupled proton transport [Amblyomma triste]
>JAC32519.1 putative serine carboxypeptidase ixodes scapularis serine carboxypeptidase, partial [Amblyomma triste]
>JAC32518.1 hypothetical protein [Amblyomma triste]
>JAC32517.1 hypothetical protein, partial [Amblyomma triste]
>JAC32516.1 putative clathrin adaptor complex small subunit [Amblyomma triste]
>JAC32515.1 hypothetical protein, partial [Amblyomma triste]
>JAC32514.1 putative prefoldin subunit 2 [Amblyomma triste]
>JAC32513.1 putative o-methyltransferase, partial [Amblyomma triste]
>JAC32512.1 putative protein muted, partial [Amblyomma triste]
>JAC32511.1 putative 40s ribosomal protein s11 [Amblyomma triste]
>JAC32510.1 putative 40s ribosomal protein s11 [Amblyomma triste]
>JAC32509.1 hypothetical protein, partial [Amblyomma triste]
>JAC32508.1 putative molecular chaperone ixodes scapularis molecular chaperone [Amblyomma triste]
>JAC32507.1 putative nuclear cap-binding protein complex subunit cbp20 rrm superfamily [Amblyomma triste]
>JAC32506.1 putative transport protein particle trapp complex subunit, partial [Amblyomma triste]
>JAC32505.1 putative pancreatic lipase-like enzyme, partial [Amblyomma triste]
>JAC32504.1 putative nucleotide-sensitive chloride conductance regulator, partial [Amblyomma triste]
>JAC32503.1 putative translation initiation factor 5a eif-5a [Amblyomma triste]
>JAC32502.1 putative translation initiation factor 5a eif-5a [Amblyomma triste]
>JAC32501.1 putative ubiquitously-expressed transcript [Amblyomma triste]
>JAC32500.1 hypothetical protein [Amblyomma triste]
>JAC32499.1 putative zinc finger an1-type protein, partial [Amblyomma triste]
>JAC32498.1 putative pancreatic lipase-like enzyme, partial [Amblyomma triste]
>JAC32497.1 putative tpa exp: ubiquitin-protein ligase [Amblyomma triste]
>JAC32496.1 putative tpa exp: ubiquitin-protein ligase [Amblyomma triste]
>JAC32495.1 putative superoxide dismutase cu-zn [Amblyomma triste]
>JAC32494.1 putative superoxide dismutase cu-zn [Amblyomma triste]
>JAC32493.1 putative superoxide dismutase cu-zn [Amblyomma triste]
>JAC32491.1 putative lipopolysaccharide-induced transcription factor [Amblyomma triste]
>JAC32490.1 putative lipopolysaccharide-induced transcription factor [Amblyomma triste]
>JAC32489.1 putative acyl-coa synthetase ixodes scapularis acyl-coa synthetase, partial [Amblyomma triste]
>JAC32488.1 putative steroid membrane receptor hpr6.6/25-dx ixodes scapularis steroid membrane receptor [Amblyomma triste]
>JAC32487.1 putative adenine phosphoribosyltransferase [Amblyomma triste]
>JAC32486.1 putative solute carrier family 25 member 37 [Amblyomma triste]
>JAC32485.1 putative ribosomal protein s18 [Amblyomma triste]
>JAC32484.1 putative n-acetylneuraminate pyruvate lyase [Amblyomma triste]
>JAC32483.1 putative glutathione s-transferase kappa ixodes scapularis glutathione s-transferase kappa, partial [Amblyomma triste]
>JAC32482.1 putative signal recognition particle 19 kda protein [Amblyomma triste]
>JAC32481.1 putative 39s ribosomal protein [Amblyomma triste]
>JAC32480.1 putative nuclear cap-binding protein complex subunit cbp20 rrm superfamily [Amblyomma triste]
>JAC32479.1 putative transcriptional co-repressor component [Amblyomma triste]
>JAC32478.1 putative p16-arc [Amblyomma triste]
>JAC32477.1 hypothetical protein, partial [Amblyomma triste]
>JAC32476.1 putative cytoplasmic fmr1-interacting protein [Amblyomma triste]
>JAC32475.1 putative dna-directed rna polymer [Amblyomma triste]
>JAC32473.1 putative m phase phosphoprotein 6 [Amblyomma triste]
>JAC32472.1 putative ubiquitin-conjugating enzyme e2 w [Amblyomma triste]
>JAC32471.1 putative tpa exp: ubiquitin protein ligase [Amblyomma triste]
>JAC32470.1 putative 40s ribosomal protein s14 [Amblyomma triste]
>JAC32469.1 putative 40s ribosomal protein s14 [Amblyomma triste]
>JAC32468.1 putative calmodulin [Amblyomma triste]
>JAC32467.1 putative cytochrome p450 ixodes scapularis cytochrome [Amblyomma triste]
>JAC32466.1 putative secreted salivary gland peptide ixodes scapularis secreted salivary gland peptide, partial [Amblyomma triste]
>JAC32465.1 putative nucleolar protein-like/ebna1-binding protein, partial [Amblyomma triste]
>JAC32464.1 putative atp hydrolysis coupled proton transport, partial [Amblyomma triste]
>JAC32463.1 hypothetical protein [Amblyomma triste]
>JAC32462.1 hypothetical protein [Amblyomma triste]
>JAC32460.1 putative nuclear nucleic acid-binding protein c1d, partial [Amblyomma triste]
>JAC32458.1 putative calmodulin [Amblyomma triste]
>JAC32457.1 putative calmodulin [Amblyomma triste]
>JAC32456.1 putative cyclophilin type peptidyl-prolyl cis-trans isomerase [Amblyomma triste]
>JAC32455.1 putative diadenosine and diphosphoinositol polyphosphate phosphohydrolase [Amblyomma triste]
>JAC32454.1 putative ca2+/calmodulin-dependent protein [Amblyomma triste]
>JAC32453.1 putative 40s ribosomal protein s16 [Amblyomma triste]
>JAC32452.1 putative alpha crystallins, partial [Amblyomma triste]
>JAC32451.1 putative cysteine dioxygenase cdo1, partial [Amblyomma triste]
>JAC32450.1 putative ribosomal protein [Amblyomma triste]
>JAC32449.1 putative atp hydrolysis coupled proton transport [Amblyomma triste]
>JAC32448.1 putative ribosomal protein [Amblyomma triste]
>JAC32447.1 putative phenylalanyl-trna synthetase beta subunit [Amblyomma triste]
>JAC32446.1 putative exon-exon junction complex magoh component [Amblyomma triste]
>JAC32445.1 putative ubiquitin-conjugating enzyme e2 [Amblyomma triste]
>JAC32444.1 putative nuclear nucleic acid-binding protein c1d, partial [Amblyomma triste]
>JAC32443.1 putative rna polymer, partial [Amblyomma triste]
>JAC32442.1 putative myosin essential light chain ef-hand protein superfamily [Amblyomma triste]
>JAC32441.1 putative ribosomal protein s4, partial [Amblyomma triste]
>JAC32440.1 putative transcription factor mbf1 [Amblyomma triste]
>JAC32439.1 putative effete [Amblyomma triste]
>JAC32438.1 putative mediator of rna polymer, partial [Amblyomma triste]
>JAC32437.1 putative structural maintenance [Amblyomma triste]
>JAC32436.1 hypothetical protein [Amblyomma triste]
>JAC32435.1 hypothetical protein [Amblyomma triste]
>JAC32434.1 putative ribosomal protein l26e strongylocentrotus purpuratus [Amblyomma triste]
>JAC32433.1 putative mediator of rna polymerase ii transcription subunit 29, partial [Amblyomma triste]
>JAC32432.1 putative mannosyltransferase 1 ixodes scapularis mannosyltransferase 1 [Amblyomma triste]
>JAC32431.1 putative ring finger protein 11 [Amblyomma triste]
>JAC32430.1 putative transcriptional coactivator ixodes scapularis transcriptional coactivator, partial [Amblyomma triste]
>JAC32429.1 putative nadh dehydrogenase [Amblyomma triste]
>JAC32428.1 hypothetical protein, partial [Amblyomma triste]
>JAC32427.1 putative dna-directed rna polymerase ii ixodes scapularis dna-directed rna polymerase ii [Amblyomma triste]
>JAC32426.1 putative ubiquitin-protein ligase [Amblyomma triste]
>JAC32425.1 putative g10 protein/ nuclear transcription regulator [Amblyomma triste]
>JAC32424.1 putative g10 protein/ nuclear transcription regulator [Amblyomma triste]
>JAC32423.1 putative translation initiation factor 1a eif-1a [Amblyomma triste]
>JAC32422.1 putative mediator of rna polymer [Amblyomma triste]
>JAC32421.1 putative 40s ribosomal protein s23 [Amblyomma triste]
>JAC32420.1 putative tpa exp: fatty acid-binding protein fabp, partial [Amblyomma triste]
>JAC32419.1 putative ubiquitin protein, partial [Amblyomma triste]
>JAC32418.1 putative component of the u4/u6.u5 snrnp/mitosis protein dim1 [Amblyomma triste]
>JAC32415.1 putative small nuclear ribonucleoprotein snrnp [Amblyomma triste]
>JAC32414.1 putative solute carrier ixodes scapularis solute carrier [Amblyomma triste]
>JAC32413.1 putative electron carrier [Amblyomma triste]
>JAC32412.1 putative clathrin adaptor complex small subunit [Amblyomma triste]
>JAC32411.1 putative clathrin adaptor complex small subunit [Amblyomma triste]
>JAC32410.1 putative rbp1-like protein [Amblyomma triste]
>JAC32409.1 putative microsomal glutathione s-transferase ixodes scapularis microsomal glutathione s-transferase [Amblyomma triste]
>JAC32408.1 putative microsomal glutathione s-transferase ixodes scapularis microsomal glutathione s-transferase [Amblyomma triste]
>JAC32407.1 hypothetical protein [Amblyomma triste]
>JAC32406.1 putative ribosomal protein l28 [Amblyomma triste]
>JAC32405.1 putative ribosomal protein l28 [Amblyomma triste]
>JAC32404.1 putative trafficking protein particle complex subunit 2 [Amblyomma triste]
>JAC32403.1 putative ubiquitously-expressed transcript [Amblyomma triste]
>JAC32402.1 putative transcriptional regulator soh1 ixodes scapularis transcriptional regulator soh1 [Amblyomma triste]
>JAC32401.1 putative complement component 1 q subcomponent binding protein/mrna splicing factor sf2 subunit p32, partial [Amblyomma triste]
>JAC32400.1 putative microsomal glutathione s-transferase ixodes scapularis microsomal glutathione s-transferase [Amblyomma triste]
>JAC32399.1 putative microsomal glutathione s-transferase ixodes scapularis microsomal glutathione s-transferase [Amblyomma triste]
>JAC32398.1 putative microsomal glutathione s-transferase ixodes scapularis microsomal glutathione s-transferase [Amblyomma triste]
>JAC32397.1 putative programmed cell death protein [Amblyomma triste]
>JAC32394.1 putative mediator of rna polymerase ii transcription subunit 10-like protein [Amblyomma triste]
>JAC32393.1 putative ribosomal protein, partial [Amblyomma triste]
>JAC32392.1 putative histone 2a ixodes scapularis histone 2a [Amblyomma triste]
>JAC32391.1 putative protein llp [Amblyomma triste]
>JAC32390.1 putative vacuolar assembly/sorting protein did2, partial [Amblyomma triste]
>JAC32389.1 putative 60s ribosomal protein [Amblyomma triste]
>JAC32388.1 putative histone cluster 2 h3c [Amblyomma triste]
>JAC32387.1 putative histone cluster 2 h3c [Amblyomma triste]
>JAC32386.1 putative histone cluster 2 h3c [Amblyomma triste]
>JAC32385.1 putative histones h3 and h4 [Amblyomma triste]
>JAC32384.1 putative histones h3 and h4 [Amblyomma triste]
>JAC32383.1 putative histones h3 and h4 [Amblyomma triste]
>JAC32382.1 putative u6 snrna-associated sm-like protein lsm1 [Amblyomma triste]
>JAC32381.1 putative conserved plasma membrane protein, partial [Amblyomma triste]
>JAC32380.1 putative peptidyl-prolyl cis-trans isomerase nima-interacting 4 [Amblyomma triste]
>JAC32379.1 putative cytochrome b5 ixodes scapularis cytochrome b5 ixodes pacificus cytochrome b5 [Amblyomma triste]
>JAC32378.1 putative ino80 complex subunit c [Amblyomma triste]
>JAC32377.1 putative glycosyltransferase, partial [Amblyomma triste]
>JAC32376.1 putative 60s ribosomal protein l32 [Amblyomma triste]
>JAC32375.1 putative mediator of rna polymerase ii transcription subunit 11-like protein [Amblyomma triste]
>JAC32374.1 hypothetical protein [Amblyomma triste]
>JAC32373.1 putative 40s ribosomal protein s24 [Amblyomma triste]
>JAC32372.1 putative tpa exp: histone 1, partial [Amblyomma triste]
>JAC32371.1 putative 40s ribosomal protein s12 [Amblyomma triste]
>JAC32370.1 putative chloride channel ixodes scapularis chloride channel [Amblyomma triste]
>JAC32369.1 hypothetical protein, partial [Amblyomma triste]
>JAC32368.1 putative rbp1-like protein [Amblyomma triste]
>JAC32367.1 putative nuclear transport factor-2 [Amblyomma triste]
>JAC32366.1 putative ribosomal protein [Amblyomma triste]
>JAC32365.1 putative profilin [Amblyomma triste]
>JAC32364.1 putative profilin [Amblyomma triste]
>JAC32363.1 hypothetical protein, partial [Amblyomma triste]
>JAC32362.1 putative endoribonuclease l-psp [Amblyomma triste]
>JAC32361.1 putative endoribonuclease l-psp [Amblyomma triste]
>JAC32359.1 hypothetical protein, partial [Amblyomma triste]
>JAC32358.1 putative iron binding protein involved in fe-s cluster formation [Amblyomma triste]
>JAC32357.1 putative rna polymerase subunit k ixodes scapularis rna polymerase subunit k [Amblyomma triste]
>JAC32356.1 putative rna polymerase ii subunit ixodes scapularis rna polymerase ii subunit [Amblyomma triste]
>JAC32355.1 putative rna polymerase iii second largest subunit [Amblyomma triste]
>JAC32354.1 hypothetical protein [Amblyomma triste]
>JAC32353.1 putative histone 2a [Amblyomma triste]
>JAC32352.1 putative pogo ele1 orf1 -h 1e-40 -j 4, partial [Amblyomma triste]
>JAC32351.1 putative cathepsin d2, partial [Amblyomma triste]
>JAC32350.1 putative atp-dependent rna helicase [Amblyomma triste]
>JAC32349.1 putative hoi-polloi [Amblyomma triste]
>JAC32348.1 putative hoi-polloi [Amblyomma triste]
>JAC32347.1 hypothetical protein [Amblyomma triste]
>JAC32346.1 putative zinc-binding protein of the histidine triad hit family [Amblyomma triste]
>JAC32345.1 putative zinc-binding protein of the histidine triad hit family [Amblyomma triste]
>JAC32344.1 putative eukaryotic translation initiation factor [Amblyomma triste]
>JAC32343.1 putative small gtpase mediated signal transduction [Amblyomma triste]
>JAC32342.1 putative prefoldin subunit 6 [Amblyomma triste]
>JAC32341.1 putative prefoldin subunit 1 [Amblyomma triste]
>JAC32340.1 putative histone 2b [Amblyomma triste]
>JAC32339.1 hypothetical protein [Amblyomma triste]
>JAC32338.1 putative exon-exon junction complex magoh component, partial [Amblyomma triste]
>JAC32337.1 putative transcription initiation factor iid subunit [Amblyomma triste]
>JAC32336.1 putative ubiquitin domain of gaba-receptor-associated protein [Amblyomma triste]
>JAC32335.1 putative bioproteinsis of lysosomal organelles complex-1 subunit 1 [Amblyomma triste]
>JAC32334.1 hypothetical protein, partial [Amblyomma triste]
>JAC32333.1 putative phospholipid-hydroperoxide glutathione peroxidase, partial [Amblyomma triste]
>JAC32332.1 putative e3 ubiquitin protein, partial [Amblyomma triste]
>JAC32331.1 putative hypoxanthine-guanine phosphoribosyltransferase, partial [Amblyomma triste]
>JAC32330.1 putative nadh dehydrogenase [Amblyomma triste]
>JAC32329.1 putative small nuclear ribonucleoprotein sm d3 [Amblyomma triste]
>JAC32328.1 hypothetical protein [Amblyomma triste]
>JAC32327.1 hypothetical protein [Amblyomma triste]
>JAC32326.1 putative ribosomal protein [Amblyomma triste]
>JAC32325.1 putative tax interaction protein tip1 [Amblyomma triste]
>JAC32324.1 putative neuroproteinsis [Amblyomma triste]
>JAC32323.1 putative neuroproteinsis [Amblyomma triste]
>JAC32322.1 putative glycine-rich secreted protein 95 [Amblyomma triste]
>JAC32321.1 hypothetical protein [Amblyomma triste]
>JAC32320.1 putative small nuclear ribonucleoprotein snrnp [Amblyomma triste]
>JAC32319.1 putative brain protein [Amblyomma triste]
>JAC32318.1 putative brain protein [Amblyomma triste]
>JAC32317.1 putative atpase h+ transporting v1 subunit f [Amblyomma triste]
>JAC32316.1 putative regulator [Amblyomma triste]
>JAC32315.1 putative gamma-aminobutyric acid receptor associated protein [Amblyomma triste]
>JAC32314.1 putative ribosomal protein l34 [Amblyomma triste]
>JAC32313.1 hypothetical protein [Amblyomma triste]
>JAC32312.1 putative cornichon, partial [Amblyomma triste]
>JAC32311.1 putative rna polymer [Amblyomma triste]
>JAC32310.1 putative prefoldin subunit 1 [Amblyomma triste]
>JAC32309.1 putative rna polymerases l ixodes scapularis rna polymerases l [Amblyomma triste]
>JAC32308.1 putative rna polymerase ii transcription elongation factor rhipicephalus sanguineus protein [Amblyomma triste]
>JAC32307.1 putative rna polymerase ii transcription elongation factor rhipicephalus sanguineus protein [Amblyomma triste]
>JAC32306.1 putative gamma-aminobutyric acid receptor associated protein [Amblyomma triste]
>JAC32305.1 putative gamma-aminobutyric acid receptor associated protein [Amblyomma triste]
>JAC32304.1 putative centromere protein s [Amblyomma triste]
>JAC32303.1 putative myristoyl-coa:protein n-myristoyltransferase, partial [Amblyomma triste]
>JAC32302.1 protein tyrosine phosphatase, partial [Amblyomma triste]
>JAC32301.1 putative scf ubiquitin ligase rbx1 component ixodes scapularis scf ubiquitin ligase rbx1 component [Amblyomma triste]
>JAC32300.1 putative ribosomal protein [Amblyomma triste]
>JAC32299.1 putative ribosomal protein [Amblyomma triste]
>JAC32298.1 putative ribosomal protein [Amblyomma triste]
>JAC32297.1 putative myotrophin [Amblyomma triste]
>JAC32296.1 putative myotrophin [Amblyomma triste]
>JAC32295.1 putative ribosomal protein, partial [Amblyomma triste]
>JAC32294.1 putative macrophage migration inhibitory factor [Amblyomma triste]
>JAC32293.1 putative ribosomal protein [Amblyomma triste]
>JAC32292.1 putative chromobox protein 1, partial [Amblyomma triste]
>JAC32291.1 putative chromobox protein 1, partial [Amblyomma triste]
>JAC32290.1 hypothetical protein, partial [Amblyomma triste]
>JAC32289.1 putative carbamoyl-phosphate synthetase 2 aspartate transcarbamylase and dihydroorotase [Amblyomma triste]
>JAC32288.1 putative 60s acidic ribosomal protein p1 [Amblyomma triste]
>JAC32287.1 hypothetical protein, partial [Amblyomma triste]
>JAC32286.1 putative activated rna polymerase ii transcriptional coactivator p15-like protein [Amblyomma triste]
>JAC32285.1 putative separase [Amblyomma triste]
>JAC32284.1 hypothetical protein [Amblyomma triste]
>JAC32283.1 putative small nuclear ribonucleoprotein d1 [Amblyomma triste]
>JAC32282.1 putative prenyl protease ixodes scapularis prenyl protease [Amblyomma triste]
>JAC32281.1 putative dynein light chain tctex-type 1 [Amblyomma triste]
>JAC32280.1 putative translation factor [Amblyomma triste]
>JAC32279.1 putative translation factor [Amblyomma triste]
>JAC32278.1 putative molybdopterin converting factor subunit 2, partial [Amblyomma triste]
>JAC32277.1 putative tubulin-specific chaperone a ixodes scapularis tubulin-specific chaperone a [Amblyomma triste]
>JAC32276.1 putative 60s acidic ribosomal protein p1 [Amblyomma triste]
>JAC32275.1 putative myosin alkali light chain protein, partial [Amblyomma triste]
>JAC32274.1 putative phd finger protein 5a [Amblyomma triste]
>JAC32273.1 putative 60s ribosomal protein l36 [Amblyomma triste]
>JAC32272.1 putative conserved plasma membrane protein [Amblyomma triste]
>JAC32271.1 putative rna polymerase iii [Amblyomma triste]
>JAC32270.1 putative tpa exp: ubiquinol cytochrome c reductase subunit qcr7 [Amblyomma triste]
>JAC32269.1 putative nuclear nucleic acid-binding protein c1d, partial [Amblyomma triste]
>JAC32268.1 putative transcription initiation factor iia subunit 2 [Amblyomma triste]
>JAC32267.1 putative ribosomal protein [Amblyomma triste]
>JAC32266.1 putative ribosomal protein [Amblyomma triste]
>JAC32265.1 putative conserved plasma membrane protein [Amblyomma triste]
>JAC32264.1 putative conserved plasma membrane protein [Amblyomma triste]
>JAC32263.1 putative small nuclear ribonucleoprotein snrnp splicing factor [Amblyomma triste]
>JAC32262.1 putative small nuclear ribonucleoprotein snrnp splicing factor [Amblyomma triste]
>JAC32261.1 putative death-associated protein 1 [Amblyomma triste]
>JAC32260.1 putative lipid particle [Amblyomma triste]
>JAC32259.1 putative lipid particle [Amblyomma triste]
>JAC32258.1 putative ornithine decarboxylase antizyme, partial [Amblyomma triste]
>JAC32257.1 putative baculoviral iap repeat-containing protein 5, partial [Amblyomma triste]
>JAC32256.1 putative 28s ribosomal protein [Amblyomma triste]
>JAC32255.1 putative det1 complexing ubiquitin ligase amblyomma variegatum protein [Amblyomma triste]
>JAC32254.1 putative thioredoxin-like protein [Amblyomma triste]
>JAC32253.1 putative 60s ribosomal protein [Amblyomma triste]
>JAC32252.1 putative 60s ribosomal protein [Amblyomma triste]
>JAC32251.1 putative member of the rhodanese similarity domain superfamily, partial [Amblyomma triste]
>JAC32250.1 putative frequenin 2, partial [Amblyomma triste]
>JAC32249.1 putative enhancer of rudimentary [Amblyomma triste]
>JAC32248.1 putative enhancer of rudimentary [Amblyomma triste]
>JAC32247.1 putative histone cluster 1 h4b [Amblyomma triste]
>JAC32246.1 putative histone cluster 1 h4b [Amblyomma triste]
>JAC32245.1 putative u6 small nuclear rna associated [Amblyomma triste]
>JAC32244.1 putative u6 small nuclear rna associated [Amblyomma triste]
>JAC32243.1 putative protein phosphat, partial [Amblyomma triste]
>JAC32242.1 putative ribosomal protein [Amblyomma triste]
>JAC32241.1 putative ubiquitin-like protein [Amblyomma triste]
>JAC32240.1 putative heat shock protein [Amblyomma triste]
>JAC32239.1 putative heat shock protein [Amblyomma triste]
>JAC32238.1 putative heat shock protein [Amblyomma triste]
>JAC32237.1 putative ubiquitin-like protein [Amblyomma triste]
>JAC32236.1 putative 24 4.5 60s ribosomal protein l37 [Amblyomma triste]
>JAC32235.1 hypothetical protein [Amblyomma triste]
>JAC32234.1 putative nadh:ubiquinone oxidoreductase ndufa2/b8 subunit [Amblyomma triste]
>JAC32233.1 putative rna-binding protein musashi/mrna cleavage and polyadenylation factor i complex subunit hrp1, partial [Amblyomma triste]
>JAC32232.1 putative glycine rich secreted cement protein, partial [Amblyomma triste]
>JAC32231.1 putative hepatitis b virus x-interacting, partial [Amblyomma triste]
>JAC32230.1 putative acylphosphatase [Amblyomma triste]
>JAC32229.1 putative microsomal glutathione s-transferase ixodes scapularis microsomal glutathione s-transferase, partial [Amblyomma triste]
>JAC32228.1 putative small nuclear ribonucleoprotein snrnp splicing factor [Amblyomma triste]
>JAC32226.1 hypothetical protein [Amblyomma triste]
>JAC32225.1 putative aicar transformylase/imp cyclohydrolase/methylglyoxal synthase, partial [Amblyomma triste]
>JAC32224.1 putative small ribonucleoprotein particle protein sme [Amblyomma triste]
>JAC32223.1 putative small ribonucleoprotein particle protein sme [Amblyomma triste]
>JAC32222.1 putative dna-bridging protein baf [Amblyomma triste]
>JAC32221.1 putative u6 snrna-associated sm-like protein [Amblyomma triste]
>JAC32220.1 putative taf15 rna polymerase ii tata box binding protein tbp-associated factor, partial [Amblyomma triste]
>JAC32219.1 putative ubiquitin-40s ribosomal protein s27a, partial [Amblyomma triste]
>JAC32218.1 putative acyl-coa-binding protein [Amblyomma triste]
>JAC32217.1 putative acyl-coa-binding protein [Amblyomma triste]
>JAC32216.1 putative ndk multifunctional nucleoside diphosphate kinase/apyrimidinic endonuclease/3', partial [Amblyomma triste]
>JAC32215.1 putative ribosomal protein [Amblyomma triste]
>JAC32214.1 putative tpa exp: fatty acid-binding protein fabp, partial [Amblyomma triste]
>JAC32213.1 putative pre-mrna splicing factor sf3b 10 kda subunit [Amblyomma triste]
>JAC32212.1 putative pre-mrna splicing factor sf3b 10 kda subunit [Amblyomma triste]
>JAC32211.1 putative pre-mrna splicing factor sf3b 10 kda subunit [Amblyomma triste]
>JAC32210.1 putative pre-mrna splicing factor sf3b 10 kda subunit [Amblyomma triste]
>JAC32209.1 hypothetical protein, partial [Amblyomma triste]
>JAC32208.1 putative peptidyl-trna hydrolase pth2, partial [Amblyomma triste]
>JAC32207.1 putative gtp cyclohydrolase i feedback regulatory protein [Amblyomma triste]
>JAC32206.1 putative zinc finger protein, partial [Amblyomma triste]
>JAC32205.1 putative nedd8 [Amblyomma triste]
>JAC32204.1 putative rab-protein 6, partial [Amblyomma triste]
>JAC32203.1 putative ubiquinol-cytochrome c reductase complex [Amblyomma triste]
>JAC32202.1 putative ubiquinol-cytochrome c reductase complex [Amblyomma triste]
>JAC32201.1 putative methylmalonate semialdehyde dehydrogenase, partial [Amblyomma triste]
>JAC32200.1 putative conserved plasma membrane protein [Amblyomma triste]
>JAC32199.1 hypothetical protein [Amblyomma triste]
>JAC32198.1 putative small nuclear ribonucleoprotein f [Amblyomma triste]
>JAC32197.1 putative 60s ribosomal protein l29 [Amblyomma triste]
>JAC32196.1 putative signal recognition particle subunit srp9 [Amblyomma triste]
>JAC32195.1 putative signal recognition particle subunit srp9 [Amblyomma triste]
>JAC32194.1 putative cytochrome c oxidase subunit vib isoform 1 [Amblyomma triste]
>JAC32193.1 putative small ribonucleoprotein particle protein smg [Amblyomma triste]
>JAC32192.1 putative cyclin-dependent kinase regulatory subunit [Amblyomma triste]
>JAC32191.1 hypothetical protein [Amblyomma triste]
>JAC32190.1 putative bifunctional atp sulfurylase/adenosine 5'-phosphosulfate kinase [Amblyomma triste]
>JAC32189.1 putative fed tick salivary protein 1 [Amblyomma triste]
>JAC32188.1 putative ubiquitin-like protein [Amblyomma triste]
>JAC32187.1 putative 60s ribosomal protein l38 [Amblyomma triste]
>JAC32186.1 putative 60s ribosomal protein l38 [Amblyomma triste]
>JAC32185.1 hypothetical protein [Amblyomma triste]
>JAC32184.1 putative cullin-associated and neddylation-dissociated 1, partial [Amblyomma triste]
>JAC32183.1 putative caseinolytic peptidase b [Amblyomma triste]
>JAC32182.1 putative cytochrome p450 cyp2 subfamily protein [Amblyomma triste]
>JAC32181.1 putative conserved plasma membrane protein [Amblyomma triste]
>JAC32180.1 putative u3 snornp-associated protein, partial [Amblyomma triste]
>JAC32179.1 putative sodium/hydrogen exchanger, partial [Amblyomma triste]
>JAC32178.1 hypothetical protein [Amblyomma triste]
>JAC32177.1 putative d-aspartate oxidase [Amblyomma triste]
>JAC32176.1 putative dehydrogenase with different specificities related to short-chain alcohol dehydrogenase [Amblyomma triste]
>JAC32175.1 putative secreted salivary gland peptide ixodes scapularis secreted salivary gland peptide, partial [Amblyomma triste]
>JAC32174.1 putative family with sequence similarity 82 member b, partial [Amblyomma triste]
>JAC32173.1 putative thioredoxin-like protein [Amblyomma triste]
>JAC32172.1 putative dihydrolipoamide succinyltransferase 2-oxoglutarate dehydrogenase e2 subunit, partial [Amblyomma triste]
>JAC32169.1 putative transcriptional coactivator ixodes scapularis transcriptional coactivator, partial [Amblyomma triste]
>JAC32168.1 putative conserved plasma membrane protein [Amblyomma triste]
>JAC32167.1 putative tetraspanin [Amblyomma triste]
>JAC32166.1 putative calponin, partial [Amblyomma triste]
>JAC32165.1 putative lipid phosphate phosphatase, partial [Amblyomma triste]
>JAC32164.1 putative serine/threonine protein kinase, partial [Amblyomma triste]
>JAC32163.1 putative animal-type fatty acid synthase ixodes scapularis animal-type fatty acid synthase, partial [Amblyomma triste]
>JAC32162.1 putative o-methyltransferase [Amblyomma triste]
>JAC32161.1 putative pi-3-kinase-related kinase smg-1, partial [Amblyomma triste]
>JAC32160.1 protein cornichon log 4 [Amblyomma triste]
>JAC32159.1 putative 60s ribosomal protein [Amblyomma triste]
>JAC32158.1 putative proline-rich receptor-like protein kinase perk2, partial [Amblyomma triste]
>JAC32156.1 putative mp1 adaptor [Amblyomma triste]
>JAC32155.1 putative mp1 adaptor [Amblyomma triste]
>JAC32154.1 putative 60s ribosomal protein [Amblyomma triste]
>JAC32153.1 putative 60s ribosomal protein [Amblyomma triste]
>JAC32152.1 putative 60s ribosomal protein, partial [Amblyomma triste]
>JAC32151.1 putative conserved secreted protein precursor [Amblyomma triste]
>JAC32150.1 hypothetical protein [Amblyomma triste]
>JAC32149.1 putative palmitoyltransferase zdhhc5 [Amblyomma triste]
>JAC32148.1 putative permease of the major facilitator superfamily, partial [Amblyomma triste]
>JAC32147.1 putative abhydrolase domain protein [Amblyomma triste]
>JAC32146.1 putative sodium-dependent glucose transporter ixodes scapularis sodium-dependent glucose transporter, partial [Amblyomma triste]
>JAC32145.1 putative sodium/potassium-transporting atpase subunit beta [Amblyomma triste]
>JAC32144.1 putative sodium/potassium-transporting atpase subunit beta [Amblyomma triste]
>JAC32143.1 putative dihydropyridine-sensitive l-type skeletal muscle calcium channel alpha-1 subunit [Amblyomma triste]
>JAC32142.1 putative abc transporter ixodes scapularis abc transporter, partial [Amblyomma triste]
>JAC32141.1 putative tetraspanin ixodes scapularis tetraspanin [Amblyomma triste]
>JAC32140.1 putative tetraspanin family [Amblyomma triste]
>JAC32139.1 putative sorbitol dehydrogenase, partial [Amblyomma triste]
>JAC32138.1 putative sft2 domain protein [Amblyomma triste]
>JAC32137.1 putative conserved plasma membrane protein [Amblyomma triste]
>JAC32136.1 putative conserved plasma membrane protein [Amblyomma triste]
>JAC32135.1 hypothetical protein [Amblyomma triste]
>JAC32134.1 putative 40s ribosomal protein s27 [Amblyomma triste]
>JAC32132.1 putative kinesin-like protein, partial [Amblyomma triste]
>JAC32131.1 putative low-density lipoprotein receptor [Amblyomma triste]
>JAC32130.1 putative m13 family peptidase, partial [Amblyomma triste]
>JAC32129.1 putative sodium-neurotransmitter symporter [Amblyomma triste]
>JAC32128.1 putative e3 ubiquitin ligase, partial [Amblyomma triste]
>JAC32127.1 putative sodium-neurotransmitter symporter [Amblyomma triste]
>JAC32126.1 putative fad-dependent sulfhydryl oxidase/quiescin, partial [Amblyomma triste]
>JAC32125.1 putative phosphoglycerate mutase, partial [Amblyomma triste]
>JAC32124.1 putative acyl-coa synthetase [Amblyomma triste]
>JAC32123.1 putative nuclear division rft1 protein [Amblyomma triste]
>JAC32122.1 putative transporter [Amblyomma triste]
>JAC32121.1 putative synaptic vesicle transporter svop [Amblyomma triste]
>JAC32120.1 putative acetylcholinesterase/butyrylcholinesterase, partial [Amblyomma triste]
>JAC32119.1 putative acetylcholinesterase/butyrylcholinesterase, partial [Amblyomma triste]
>JAC32118.1 hypothetical protein [Amblyomma triste]
>JAC32117.1 putative amidase [Amblyomma triste]
>JAC32116.1 putative procollagen-proline 2-oxoglutarate 4-dioxygenase proline 4-hydroxylase beta polypeptide, partial [Amblyomma triste]
>JAC32115.1 putative na+/dicarboxylate na+/tricarboxylate and phosphate transporter [Amblyomma triste]
>JAC32114.1 putative aldehyde dehydrogenase [Amblyomma triste]
>JAC32113.1 putative chitinase, partial [Amblyomma triste]
>JAC32112.1 putative glycine/serine hydroxymethyltransferase [Amblyomma triste]
>JAC32111.1 putative 3'-phosphoadenosine 5'-phosphosulfate sulfotransferase paps reductase/fad synthetase [Amblyomma triste]
>JAC32110.1 putative u3 snornp-associated protein, partial [Amblyomma triste]
>JAC32109.1 putative cytochrome p450 cyp2 subfamily protein [Amblyomma triste]
>JAC32108.1 putative amino acid transporter, partial [Amblyomma triste]
>JAC32107.1 putative neutral sphingomyelin, partial [Amblyomma triste]
>JAC32106.1 putative amino acid transporter, partial [Amblyomma triste]
>JAC32105.1 putative domain of the protein, partial [Amblyomma triste]
>JAC32104.1 putative conserved membrane protein [Amblyomma triste]
>JAC32103.1 putative conserved plasma membrane protein [Amblyomma triste]
>JAC32102.1 putative lethal tumorous imaginal disc protein [Amblyomma triste]
>JAC32101.1 putative transporter major facilitator superfamily [Amblyomma triste]
>JAC32100.1 putative glutamate/aspartate and neutral amino acid transporter [Amblyomma triste]
>JAC32099.1 putative conserved secreted protein precursor [Amblyomma triste]
>JAC32098.1 putative dna replication licensing factor mcm3 component, partial [Amblyomma triste]
>JAC32097.1 putative citrate synthase [Amblyomma triste]
>JAC32096.1 putative ribosomal protein s6 kinase, partial [Amblyomma triste]
>JAC32095.1 putative 26s proteasome regulatory complex subunit [Amblyomma triste]
>JAC32094.1 putative solute carrier family 2 facilitated glucose transporter member 8, partial [Amblyomma triste]
>JAC32093.1 putative phosphate acyltransferase [Amblyomma triste]
>JAC32092.1 putative extracellular-glutamate-gated ion channel, partial [Amblyomma triste]
>JAC32091.1 putative sodium-neurotransmitter symporter, partial [Amblyomma triste]
>JAC32090.1 putative sterol reductase/lamin b receptor [Amblyomma triste]
>JAC32089.1 putative serine protease inhibitor ixodes scapularis serine protease inhibitor, partial [Amblyomma triste]
>JAC32088.1 putative glutaryl-coa dehydrogenase [Amblyomma triste]
>JAC32087.1 putative glycosyltransferase [Amblyomma triste]
>JAC32086.1 putative monocarboxylate transporter ixodes scapularis monocarboxylate transporter, partial [Amblyomma triste]
>JAC32085.1 putative flotillin [Amblyomma triste]
>JAC32084.1 putative tick serpins 9 [Amblyomma triste]
>JAC32083.1 putative 26s proteasome regulatory complex atpase rpt5, partial [Amblyomma triste]
>JAC32082.1 putative m28 zn-peptidase glutaminyl cyclase, partial [Amblyomma triste]
>JAC32081.1 putative enoyl-coa hydratase/isomerase [Amblyomma triste]
>JAC32080.1 putative ceramide glucosyltransferase, partial [Amblyomma triste]
>JAC32079.1 putative sterol regulatory element-binding protein [Amblyomma triste]
>JAC32078.1 putative transmembrane channel-like protein 7, partial [Amblyomma triste]
>JAC32077.1 putative glucosyltransferase, partial [Amblyomma triste]
>JAC32076.1 putative quinone oxidoreductase [Amblyomma triste]
>JAC32075.1 putative suppressor of g2 allele of skp1, partial [Amblyomma triste]
>JAC32074.1 hypothetical protein, partial [Amblyomma triste]
>JAC32073.1 putative innexin ixodes scapularis innexin [Amblyomma triste]
>JAC32072.1 putative cell division control protein/ dna repair exonuclease, partial [Amblyomma triste]
>JAC32071.1 putative amino acid transporter, partial [Amblyomma triste]
>JAC32070.1 putative conserved plasma membrane protein [Amblyomma triste]
>JAC32069.1 putative gdp-fucose transporter [Amblyomma triste]
>JAC32068.1 putative hydroxymethylglutaryl-coa lyase [Amblyomma triste]
>JAC32067.1 putative udp-galactose transporter [Amblyomma triste]
>JAC32066.1 putative glucose-6-phosphate/phosphate and phosphoenolpyruvate/phosphate antiporter [Amblyomma triste]
>JAC32065.1 putative fatty acid desaturase [Amblyomma triste]
>JAC32064.1 putative fatty acid desaturase [Amblyomma triste]
>JAC32063.1 putative conserved plasma membrane protein [Amblyomma triste]
>JAC32062.1 putative transcription elongation factor tfiis/cofactor of enhancer-binding protein sp1, partial [Amblyomma triste]
>JAC32061.1 putative ectonucleoside triphosphate diphosphohydrolase 3, partial [Amblyomma triste]
>JAC32060.1 putative basic salivary proline-rich protein 1, partial [Amblyomma triste]
>JAC32059.1 hypothetical protein [Amblyomma triste]
>JAC32058.1 putative secreted protein precursor, partial [Amblyomma triste]
>JAC32057.1 putative inositol phospholipid synthesis protein scs3p [Amblyomma triste]
>JAC32056.1 putative glucose-6-phosphate translocase ixodes scapularis glucose-6-phosphate translocase, partial [Amblyomma triste]
>JAC32055.1 putative elongation factor-type gtp-binding protein [Amblyomma triste]
>JAC32054.1 putative serine carboxypeptidase cpvl, partial [Amblyomma triste]
>JAC32053.1 putative l-kynurenine hydrolase, partial [Amblyomma triste]
>JAC32052.1 putative aquaporin major intrinsic protein family [Amblyomma triste]
>JAC32051.1 putative aquaporin major intrinsic protein family [Amblyomma triste]
>JAC32050.1 putative zinc transporter ixodes scapularis zinc transporter, partial [Amblyomma triste]
>JAC32049.1 putative trna-dihydrouridine synthase, partial [Amblyomma triste]
>JAC32048.1 putative dehydrogenase with different specificities related to short-chain alcohol dehydrogenase, partial [Amblyomma triste]
>JAC32047.1 putative tetraspanin ixodes scapularis tetraspanin [Amblyomma triste]
>JAC32046.1 putative secreted protein 54, partial [Amblyomma triste]
>JAC32045.1 putative membrane trafficking protein emp24/gp25l/p24 family [Amblyomma triste]
>JAC32044.1 putative abc transporter ixodes scapularis abc transporter [Amblyomma triste]
>JAC32043.1 putative secreted protein precursor, partial [Amblyomma triste]
>JAC32042.1 putative tpa exp: histone 1, partial [Amblyomma triste]
>JAC32041.1 putative catalytic domain of vertebrate phospholipase d6 [Amblyomma triste]
>JAC32040.1 putative conserved secreted protein precursor, partial [Amblyomma triste]
>JAC32039.1 putative ribosomal protein [Amblyomma triste]
>JAC32038.1 putative conserved plasma membrane protein, partial [Amblyomma triste]
>JAC32037.1 putative synaptobrevin/vamp-like protein sec22 [Amblyomma triste]
>JAC32036.1 putative glutamate/aspartate and neutral amino acid transporter [Amblyomma triste]
>JAC32035.1 putative cyclophilin 1 [Amblyomma triste]
>JAC32034.1 putative adhesion regulating molecule 1 strongylocentrotus purpuratus, partial [Amblyomma triste]
>JAC32033.1 putative conserved plasma membrane protein [Amblyomma triste]
>JAC32032.1 putative trna-specific adenosine deaminase 1 [Amblyomma triste]
>JAC32031.1 putative conserved secreted protein precursor [Amblyomma triste]
>JAC32030.1 putative atpase nucleotide-binding protein, partial [Amblyomma triste]
>JAC32029.1 hypothetical protein, partial [Amblyomma triste]
>JAC32028.1 putative ormdl family [Amblyomma triste]
>JAC32027.1 putative copper transporter ixodes scapularis copper transporter, partial [Amblyomma triste]
>JAC32026.1 putative transport protein particle trapp complex subunit, partial [Amblyomma triste]
>JAC32025.1 putative secreted protein precursor [Amblyomma triste]
>JAC32024.1 putative splicing factor u2af large subunit rrm superfamily, partial [Amblyomma triste]
>JAC32023.1 putative microtubule-binding protein mip-t3, partial [Amblyomma triste]
>JAC32022.1 putative smoothened [Amblyomma triste]
>JAC32021.1 putative conserved plasma membrane protein, partial [Amblyomma triste]
>JAC32020.1 putative ring-containing e3 ubiquitin ligase, partial [Amblyomma triste]
>JAC32018.1 putative phosphate acyltransferase [Amblyomma triste]
>JAC32017.1 putative sterol metabolic process [Amblyomma triste]
>JAC32016.1 putative unc-50 protein [Amblyomma triste]
>JAC32015.1 putative lysosomal membrane [Amblyomma triste]
>JAC32014.1 putative lysosomal membrane [Amblyomma triste]
>JAC32013.1 putative conserved membrane protein [Amblyomma triste]
>JAC32012.1 putative conserved protein with signal anchor [Amblyomma triste]
>JAC32011.1 putative signal recognition particle receptor beta subunit, partial [Amblyomma triste]
>JAC32010.1 putative signal recognition particle receptor beta subunit, partial [Amblyomma triste]
>JAC32009.1 putative voltage-gated channel ixodes scapularis voltage-gated channel, partial [Amblyomma triste]
>JAC32008.1 putative reticulon-1, partial [Amblyomma triste]
>JAC32007.1 putative receptor-mediated endocytosis [Amblyomma triste]
>JAC32005.1 putative yantar [Amblyomma triste]
>JAC32004.1 putative yantar [Amblyomma triste]
>JAC32003.1 putative glutamate transporter eaac1-interacting protein, partial [Amblyomma triste]
>JAC32002.1 putative vesicle transport protein [Amblyomma triste]
>JAC32001.1 putative vesicle-associated membrane protein 4 [Amblyomma triste]
>JAC32000.1 putative phosphatidylinositol n-acetylglucosaminyltransferase subunit p [Amblyomma triste]
>JAC31999.1 putative conserved plasma membrane protein [Amblyomma triste]
>JAC31998.1 putative rab5-interacting protein [Amblyomma triste]
>JAC31997.1 putative defender against cell death ixodes scapularis defender against cell death [Amblyomma triste]
>JAC31996.1 putative microsomal signal peptidase 12 kda subunit [Amblyomma triste]
>JAC31995.1 putative microsomal signal peptidase 12 kda subunit [Amblyomma triste]
>JAC31994.1 putative presenilin enhancer-2 subunit of gamma secretase [Amblyomma triste]
>JAC31993.1 hypothetical protein [Amblyomma triste]
>JAC31992.1 hypothetical protein [Amblyomma triste]
>JAC31991.1 putative nadh-ubiquinone oxidoreductase chain 1 [Amblyomma triste]
>JAC31990.1 putative conserved protein with signal anchor [Amblyomma triste]
>JAC31989.1 putative microtubule associated complex, partial [Amblyomma triste]
>JAC31988.1 putative wd40-repeat-containing subunit of the 18s rrna processing complex, partial [Amblyomma triste]
>JAC31987.1 putative peptidylglycine alpha-amidating monooxygenase, partial [Amblyomma triste]
>JAC31986.1 putative eukaryotic translation initiation factor 2 alpha kin, partial [Amblyomma triste]
>JAC31985.1 putative integrin beta subunit, partial [Amblyomma triste]
>JAC31984.1 putative fasciclin [Amblyomma triste]
>JAC31983.1 putative dosage compensation complex subunit mle, partial [Amblyomma triste]
>JAC31982.1 putative at-rich interactive domain-containing protein 1b [Amblyomma triste]
>JAC31981.1 putative polypeptide n-acetylgalactosaminyltransferase [Amblyomma triste]
>JAC31980.1 putative positive cofactor 2 subunit of a rna polymer [Amblyomma triste]
>JAC31979.1 putative extracellular matrix glycoprotein laminin subunit alpha and gamma, partial [Amblyomma triste]
>JAC31978.1 putative g protein-coupled seven transmembrane receptor [Amblyomma triste]
>JAC31977.1 putative alpha-16-fucosyltransferase [Amblyomma triste]
>JAC31976.1 putative salivary gland secretion 1, partial [Amblyomma triste]
>JAC31975.1 putative conserved secreted protein precursor, partial [Amblyomma triste]
>JAC31974.1 hypothetical protein [Amblyomma triste]
>JAC31973.1 putative sulfate/bicarbonate/oxalate exchanger sat-1, partial [Amblyomma triste]
>JAC31972.1 putative lipid particle [Amblyomma triste]
>JAC31971.1 putative trypsin [Amblyomma triste]
>JAC31970.1 putative plasma membrane glycoprotein cd36 [Amblyomma triste]
>JAC31969.1 putative plasma membrane glycoprotein cd36 [Amblyomma triste]
>JAC31968.1 putative thymus-specific serine protease [Amblyomma triste]
>JAC31967.1 putative mucin-5ac, partial [Amblyomma triste]
>JAC31966.1 putative cytochrome p450 cyp4/cyp19/cyp26 subfamily, partial [Amblyomma triste]
>JAC31965.1 putative sulfate/bicarbonate/oxalate exchanger sat-1, partial [Amblyomma triste]
>JAC31964.1 putative secreted beta amyloid precursor protein [Amblyomma triste]
>JAC31963.1 putative flavin-containing monooxygenase, partial [Amblyomma triste]
>JAC31962.1 putative conserved secreted protein precursor [Amblyomma triste]
>JAC31961.1 putative conserved secreted protein precursor [Amblyomma triste]
>JAC31960.1 putative conserved plasma membrane protein, partial [Amblyomma triste]
>JAC31959.1 putative conserved secreted protein precursor [Amblyomma triste]
>JAC31958.1 putative e3 ubiquitin ligase [Amblyomma triste]
>JAC31957.1 putative ca2+-dependent phospholipid-binding protein synaptotagmin required for synaptic vesicle [Amblyomma triste]
>JAC31956.1 putative heme a farnesyltransferase [Amblyomma triste]
>JAC31955.1 putative nucleotide exchange factor sil1 [Amblyomma triste]
>JAC31954.1 putative staufen, partial [Amblyomma triste]
>JAC31953.1 putative f-box only protein 7, partial [Amblyomma triste]
>JAC31952.1 putative digeorge syndrome critical region protein 14, partial [Amblyomma triste]
>JAC31951.1 putative member of glycosyl hydrolase family 18 [Amblyomma triste]
>JAC31950.1 putative creatine kinase [Amblyomma triste]
>JAC31949.1 putative renin receptor-like isoform 1 [Amblyomma triste]
>JAC31948.1 putative receptor-type tyrosine-protein phosphatase r, partial [Amblyomma triste]
>JAC31947.1 putative glucose-6-phosphate/phosphate and phosphoenolpyruvate/phosphate antiporter [Amblyomma triste]
>JAC31946.1 putative stromal interaction molecule 1, partial [Amblyomma triste]
>JAC31945.1 putative epoxide hydrolase 1 like protein, partial [Amblyomma triste]
>JAC31944.1 putative low-density lipoprotein receptor ixodes scapularis low-density lipoprotein receptor, partial [Amblyomma triste]
>JAC31943.1 putative conserved membrane protein, partial [Amblyomma triste]
>JAC31942.1 putative e3 ubiquitin ligase ixodes scapularis e3 ubiquitin ligase [Amblyomma triste]
>JAC31941.1 putative 40 kda farnesylated protein associated with peroxisomes, partial [Amblyomma triste]
>JAC31940.1 putative membrane glycoprotein lig-1 [Amblyomma triste]
>JAC31939.1 putative epithelial splicing regulatory protein 1, partial [Amblyomma triste]
>JAC31938.1 putative conserved plasma membrane protein, partial [Amblyomma triste]
>JAC31937.1 putative secreted protein, partial [Amblyomma triste]
>JAC31936.1 putative cytochrome b5 domain-containing protein [Amblyomma triste]
>JAC31934.1 putative outcast ele5 orf2 -h 1e-60 -j 4 [Amblyomma triste]
>JAC31933.1 putative udp-glucose:glycoprotein glucosyltransferase [Amblyomma triste]
>JAC31932.1 hypothetical protein [Amblyomma triste]
>JAC31931.1 putative glycosyltransferase [Amblyomma triste]
>JAC31930.1 putative phd finger protein 12 [Amblyomma triste]
>JAC31929.1 putative member of glycosyl hydrolase family 18 [Amblyomma triste]
>JAC31927.1 putative sodium-neurotransmitter symporter [Amblyomma triste]
>JAC31926.1 putative multiple edematous wings [Amblyomma triste]
>JAC31925.1 putative rte ele1 orf1 -h 1e-60 -j 4 [Amblyomma triste]
>JAC31924.1 putative e3 ubiquitin-protein ligase parkin, partial [Amblyomma triste]
>JAC31923.1 hypothetical protein [Amblyomma triste]
>JAC31922.1 putative arylsulfatase b precursor ixodes scapularis arylsulfatase b precursor [Amblyomma triste]
>JAC31921.1 putative secreted protein precursor [Amblyomma triste]
>JAC31920.1 putative tick kunitz 85 [Amblyomma triste]
>JAC31919.1 putative cytoplasm to vacuole targeting protein [Amblyomma triste]
>JAC31918.1 putative neural cell adhesion molecule l1, partial [Amblyomma triste]
>JAC31917.1 putative clip-associating protein 1 [Amblyomma triste]
>JAC31916.1 putative neurexin iii-alpha, partial [Amblyomma triste]
>JAC31915.1 putative histone deacetylase complex [Amblyomma triste]
>JAC31914.1 putative thyroid hormone receptor interactor 12 isoform 1, partial [Amblyomma triste]
>JAC31913.1 putative myosin class v heavy chain, partial [Amblyomma triste]
>JAC31912.1 putative pattern-formation protein/guanine nucleotide exchange factor [Amblyomma triste]
>JAC31911.1 hipothetical protein [Amblyomma triste]
>JAC31910.1 putative structural maintenance of chromosomes flexible hinge domain-containing protein 1, partial [Amblyomma triste]
>JAC31909.1 putative histone acetyltransferase saga trrap/tra1 component pi-3 kinase superfamily [Amblyomma triste]
>JAC31908.1 putative ubiquitin carboxyl-terminal hydrolase posttranslational modification, partial [Amblyomma triste]
>JAC31907.1 putative vesicle coat complex copi alpha subunit [Amblyomma triste]
>JAC31906.1 putative vesicle coat complex copii subunit sec24/subunit sfb2, partial [Amblyomma triste]
>JAC31905.1 putative dystrophin-like protein, partial [Amblyomma triste]
>JAC31904.1 protein with involvement in meiosis gsg1, partial [Amblyomma triste]
>JAC31903.1 putative ankyrin repeat and fyve domain protein, partial [Amblyomma triste]
>JAC31902.1 putative na+-independent cl/hco3 exchanger ae1, partial [Amblyomma triste]
>JAC31901.1 putative thyroid hormone receptor-associated protein complex subunit [Amblyomma triste]
>JAC31900.1 putative karyopherin importin beta 3 [Amblyomma triste]
>JAC31899.1 putative transcription factor 5qnca, partial [Amblyomma triste]
>JAC31898.1 hypothetical protein [Amblyomma triste]
>JAC31897.1 putative insulin receptor substrate 1 [Amblyomma triste]
>JAC31896.1 putative hiv-1 vpr-binding protein, partial [Amblyomma triste]
>JAC31895.1 putative myosin class i heavy chain, partial [Amblyomma triste]
>JAC31894.1 putative arp2/3 complex-interacting protein vip1/asp1 involved in regulation of actin cytoskeleton [Amblyomma triste]
>JAC31893.1 putative actin-binding cytoskeleton protein filamin, partial [Amblyomma triste]
>JAC31892.1 putative nuclear exosomal rna helicase mtr4 dead-box superfamily [Amblyomma triste]
>JAC31891.1 putative wd40 repeat protein, partial [Amblyomma triste]
>JAC31890.1 putative atp-citrate lyase [Amblyomma triste]
>JAC31889.1 putative integrator complex subunit ixodes scapularis integrator complex subunit [Amblyomma triste]
>JAC31888.1 putative keke-like motif-containing transcription regulator rlr1/suppressor of sin4, partial [Amblyomma triste]
>JAC31887.1 putative dual serine/threonine and tyrosine protein kinase [Amblyomma triste]
>JAC31886.1 putative vesicle coat complex copii subunit sfb3, partial [Amblyomma triste]
>JAC31885.1 putative kinase d-interacting substrate of 220 kda, partial [Amblyomma triste]
>JAC31884.1 putative alanyl-trna synthetase translation, partial [Amblyomma triste]
>JAC31883.1 putative ca2+/calmodulin-dependent protein, partial [Amblyomma triste]
>JAC31882.1 putative creb binding, partial [Amblyomma triste]
>JAC31881.1 putative ubiquitin-associated protein 2, partial [Amblyomma triste]
>JAC31880.1 putative eukaryotic translation initiation factor 3 subunit eif-3, partial [Amblyomma triste]
>JAC31879.1 putative myosin class vi heavy chain, partial [Amblyomma triste]
>JAC31878.1 putative nuclear export receptor cse1/cas importin beta superfamily [Amblyomma triste]
>JAC31877.1 putative nuclear mrna export factor receptor los1/exportin-t importin beta superfamily [Amblyomma triste]
>JAC31876.1 putative e3 ubiquitin-protein ligase huwe1 [Amblyomma triste]
>JAC31875.1 putative dna topoisomerase i, partial [Amblyomma triste]
>JAC31874.1 putative histone deacetylase complex catalytic component hda1 [Amblyomma triste]
>JAC31873.1 hypothetical protein, partial [Amblyomma triste]
>JAC31872.1 putative endocytosis protein rme-8, partial [Amblyomma triste]
>JAC31871.1 hypothetical protein, partial [Amblyomma triste]
>JAC31870.1 putative multidomain protein, partial [Amblyomma triste]
>JAC31869.1 putative vesicle coat complex ap-3 delta subunit [Amblyomma triste]
>JAC31868.1 putative ca2+-binding actin-bundling protein [Amblyomma triste]
>JAC31867.1 hypothetical protein, partial [Amblyomma triste]
>JAC31866.1 putative u1 snrnp complex subunit snu71 [Amblyomma triste]
>JAC31865.1 putative chromatin remodeling complex rsc subunit rsc1/polybromo, partial [Amblyomma triste]
>JAC31864.1 putative pha03307 transcriptional regulator icp4 [Amblyomma triste]
>JAC31863.1 putative e3 ubiquitin-protein ligase herc4, partial [Amblyomma triste]
>JAC31862.1 putative karyopherin importin beta 1 [Amblyomma triste]
>JAC31861.1 putative e3 ubiquitin-protein ligase herc2 hect domain and rld 3-like hect domain and rld 3 [Amblyomma triste]
>JAC31860.1 putative guanine nucleotide exchange factor pebble [Amblyomma triste]
>JAC31859.1 putative scaffold attachment factor b [Amblyomma triste]
>JAC31858.1 putative snf2 family dna-dependent atpase, partial [Amblyomma triste]
>JAC31857.1 putative o-linked n-acetylglucosamine transferase ogt, partial [Amblyomma triste]
>JAC31856.1 putative nuclear pore complex nup133 component sc, partial [Amblyomma triste]
>JAC31855.1 putative atp-dependent rna helicase [Amblyomma triste]
>JAC31854.1 protein to be involved in carbohydrate metabolism [Amblyomma triste]
>JAC31853.1 putative 5'-3' exonuclease hke1/rat1 [Amblyomma triste]
>JAC31852.1 putative exosome 3'-5' exoribonuclease complex subunit pm/scl-100 rrp6, partial [Amblyomma triste]
>JAC31851.1 putative splicing factor 3a subunit 1, partial [Amblyomma triste]
>JAC31850.1 putative safb-like transcription modulator [Amblyomma triste]
>JAC31849.1 hypothetical protein, partial [Amblyomma triste]
>JAC31848.1 putative atp-dependent rna helicase [Amblyomma triste]
>JAC31847.1 putative cdc2-related protein kinase [Amblyomma triste]
>JAC31846.1 putative cold shock domain protein [Amblyomma triste]
>JAC31845.1 putative acetyltransferase, partial [Amblyomma triste]
>JAC31844.1 putative adenosine monophosphate deaminase [Amblyomma triste]
>JAC31843.1 putative kinase-like protein [Amblyomma triste]
>JAC31842.1 putative zn-binding protein push, partial [Amblyomma triste]
>JAC31841.1 putative vesicle coat complex copii subunit sec23, partial [Amblyomma triste]
>JAC31840.1 putative autophagy-related protein 9a, partial [Amblyomma triste]
>JAC31839.1 putative e3 ubiquitin-protein ligase march6 isoform 1, partial [Amblyomma triste]
>JAC31838.1 putative membrane trafficking and cell signaling protein hrs, partial [Amblyomma triste]
>JAC31837.1 putative er-golgi vesicle-tethering protein, partial [Amblyomma triste]
>JAC31836.1 putative cell-matrix adhesion, partial [Amblyomma triste]
>JAC31835.1 putative mrna splicing factor, partial [Amblyomma triste]
>JAC31834.1 putative global transcriptional regulator cell division control protein, partial [Amblyomma triste]
>JAC31833.1 putative pre-mrna-splicing factor cwc22 [Amblyomma triste]
>JAC31832.1 putative atp-dependent rna helicase, partial [Amblyomma triste]
>JAC31831.1 putative rho gtpase-activating protein, partial [Amblyomma triste]
>JAC31830.1 putative dna repair/transcription protein [Amblyomma triste]
>JAC31829.1 putative rna polymerase-associated protein ctr9, partial [Amblyomma triste]
>JAC31828.1 putative zinc transporter foi-like protein [Amblyomma triste]
>JAC31827.1 putative ftsj-like rna methyltransferase [Amblyomma triste]
>JAC31826.1 putative sister chromatid cohesion complex cohesin subunit pds5, partial [Amblyomma triste]
>JAC31825.1 putative atp-dependent zinc metalloprotease yme1 [Amblyomma triste]
>JAC31824.1 putative vesicle-fusing atpase 1-like isoform 2 [Amblyomma triste]
>JAC31823.1 putative lysosomal trafficking regulator lyst, partial [Amblyomma triste]
>JAC31822.1 putative vesicle coat complex ap-1 gamma subunit, partial [Amblyomma triste]
>JAC31820.1 hypothetical protein, partial [Amblyomma triste]
>JAC31819.1 hypothetical protein, partial [Amblyomma triste]
>JAC31818.1 putative zinc finger protein [Amblyomma triste]
>JAC31817.1 putative amino acid transporter protein [Amblyomma triste]
>JAC31816.1 putative wd repeat-containing protein 44 [Amblyomma triste]
>JAC31815.1 putative vigilin [Amblyomma triste]
>JAC31814.1 putative vezatin adherens junctions transmembrane protein [Amblyomma triste]
>JAC31813.1 putative tomosyn, partial [Amblyomma triste]
>JAC31812.1 putative tuberous sclerosis 1, partial [Amblyomma triste]
>JAC31811.1 putative leucine-rich repeat and wd repeat-containing protein 1, partial [Amblyomma triste]
>JAC31810.1 putative cytoplasmic dynein intermediate chain, partial [Amblyomma triste]
>JAC31809.1 putative scaffold/matrix specific factor hnrnp-u/saf-a, partial [Amblyomma triste]
>JAC31808.1 hypothetical protein [Amblyomma triste]
>JAC31807.1 hypothetical protein [Amblyomma triste]
>JAC31806.1 putative nuclear polyadenylated rna binding protein [Amblyomma triste]
>JAC31805.1 putative kinesin-like protein [Amblyomma triste]
>JAC31804.1 putative translation initiation factor eif-2b subunit epsilon danio rerio eif2b5 protein [Amblyomma triste]
>JAC31803.1 putative inhibitor of type v adenylyl cyclase/neuronal presynaptic protein highwire/pam/rpm-1, partial [Amblyomma triste]
>JAC31802.1 putative ubiquitin-protein ligase e3c, partial [Amblyomma triste]
>JAC31801.1 putative eukaryotic translation initiation factor, partial [Amblyomma triste]
>JAC31800.1 putative cell cycle control protein crooked neck [Amblyomma triste]
>JAC31799.1 putative atp [Amblyomma triste]
>JAC31798.1 putative gypsy nogag, partial [Amblyomma triste]
>JAC31797.1 putative glycosyl hydrolase family 38, partial [Amblyomma triste]
>JAC31796.1 putative copper-transporting atpase 1 ixodes scapularis copper-transporting atpase 1, partial [Amblyomma triste]
>JAC31795.1 putative rna-binding protein sart3 rrm superfamily, partial [Amblyomma triste]
>JAC31794.1 putative rna binding protein, partial [Amblyomma triste]
>JAC31793.1 hypothetical protein [Amblyomma triste]
>JAC31792.1 hypothetical protein [Amblyomma triste]
>JAC31791.1 putative intracellular membrane-bound ca2+-independent phospholipase a2 [Amblyomma triste]
>JAC31790.1 hypothetical protein [Amblyomma triste]
>JAC31789.1 putative flocculation protein flo11 [Amblyomma triste]
>JAC31788.1 putative armadillo repeat-containing protein [Amblyomma triste]
>JAC31786.1 putative mediator of rna polymerase ii transcription subunit 16, partial [Amblyomma triste]
>JAC31785.1 putative rna-binding protein 19, partial [Amblyomma triste]
>JAC31784.1 putative polycomb group protein scm/l3mbt tumor-supressor in and s, partial [Amblyomma triste]
>JAC31783.1 hypothetical protein [Amblyomma triste]
>JAC31782.1 putative e3 ubiquitin-protein ligase ubr4 [Amblyomma triste]
>JAC31781.1 putative ubiquitin specific peptidase 47 [Amblyomma triste]
>JAC31780.1 putative sec1 family domain-containing protein 2 [Amblyomma triste]
>JAC31779.1 putative outcast ele5 orf2 -h 1e-60 -j 4, partial [Amblyomma triste]
>JAC31778.1 putative swap mrna splicing regulator, partial [Amblyomma triste]
>JAC31777.1 hypothetical protein [Amblyomma triste]
>JAC31776.1 putative dipeptidyl-peptidase ixodes scapularis dipeptidyl-peptidase [Amblyomma triste]
>JAC31775.1 putative nuclear pore complex component sc nup85 [Amblyomma triste]
>JAC31774.1 putative trna-specific adenosine deaminase 1, partial [Amblyomma triste]
>JAC31773.1 putative ras related/rac-gtp binding protein [Amblyomma triste]
>JAC31772.1 putative caatt-binding transcription factor/60s ribosomal subunit bioproteinsis protein, partial [Amblyomma triste]
>JAC31771.1 putative tudor domain-containing protein 7, partial [Amblyomma triste]
>JAC31770.1 putative actin-related protein [Amblyomma triste]
>JAC31769.1 putative wd-repeat protein [Amblyomma triste]
>JAC31768.1 hypothetical protein, partial [Amblyomma triste]
>JAC31767.1 putative signal recognition particle receptor alpha subunit [Amblyomma triste]
>JAC31766.1 hypothetical protein [Amblyomma triste]
>JAC31765.1 putative adenylate/guanylate cyclase, partial [Amblyomma triste]
>JAC31764.1 putative e3 ubiquitin-protein lig, partial [Amblyomma triste]
>JAC31763.1 putative atp-dependent rna helicase, partial [Amblyomma triste]
>JAC31762.1 hypothetical protein [Amblyomma triste]
>JAC31761.1 putative phosphatidylinositol 3-phosphate 3-phosphatase myotubularin mtm1, partial [Amblyomma triste]
>JAC31760.1 putative nuclear receptor [Amblyomma triste]
>JAC31759.1 putative s-m checkpoint control protein cid1, partial [Amblyomma triste]
>JAC31758.1 putative asparagine synthase [Amblyomma triste]
>JAC31757.1 putative long-chain acyl-coa transporter abc superfamily involved in peroxisome organization, partial [Amblyomma triste]
>JAC31756.1 putative rnase l inhibitor abc superfamily [Amblyomma triste]
>JAC31755.1 hypothetical protein, partial [Amblyomma triste]
>JAC31754.1 putative lysyl-trna synthetase [Amblyomma triste]
>JAC31753.1 putative proline glutamate and leucine rich protein 1, partial [Amblyomma triste]
>JAC31752.1 putative nucleotide excision repair complex xpc-hr23b subunit xpc/dpb11, partial [Amblyomma triste]
>JAC31751.1 protein regulator of cytokinesis 1, partial [Amblyomma triste]
>JAC31750.1 putative signal recognition particle subunit srp68, partial [Amblyomma triste]
>JAC31749.1 putative mannosyltransferase, partial [Amblyomma triste]
>JAC31748.1 putative n6-adenine rna methylase [Amblyomma triste]
>JAC31747.1 putative rna splicing factor [Amblyomma triste]
>JAC31746.1 putative sister chromatid cohesion protein, partial [Amblyomma triste]
>JAC31745.1 putative polo-like serine/threonine protein kinase [Amblyomma triste]
>JAC31744.1 putative wd40 repeat stress protein/actin [Amblyomma triste]
>JAC31743.1 putative mrna export factor tap/mex67 [Amblyomma triste]
>JAC31742.1 putative beta beta-carotene [Amblyomma triste]
>JAC31741.1 hypothetical protein, partial [Amblyomma triste]
>JAC31740.1 putative ca2+/calmodulin-dependent protein, partial [Amblyomma triste]
>JAC31739.1 putative ferric-chelate reductase 1, partial [Amblyomma triste]
>JAC31738.1 putative acyl-coa synthetase, partial [Amblyomma triste]
>JAC31737.1 putative transcription initiation factor iif large subunit rap74, partial [Amblyomma triste]
>JAC31736.1 putative host cell transcription factor hcfc1, partial [Amblyomma triste]
>JAC31735.1 putative guanine nucleotide exchange factor for rho and rac gtpase, partial [Amblyomma triste]
>JAC31734.1 putative gtpase activator [Amblyomma triste]
>JAC31733.1 putative conserved membrane protein, partial [Amblyomma triste]
>JAC31732.1 putative rnase l inhibitor abc superfamily, partial [Amblyomma triste]
>JAC31731.1 putative tbc domain-containing protein, partial [Amblyomma triste]
>JAC31730.1 putative 5'-3' exonuclease, partial [Amblyomma triste]
>JAC31729.1 putative histone acetyltransferase saga/ada catalytic subunit pcaf/gcn5, partial [Amblyomma triste]
>JAC31728.1 putative u4/u6-associated splicing factor prp4, partial [Amblyomma triste]
>JAC31727.1 putative splicing factor 3b subunit 2, partial [Amblyomma triste]
>JAC31726.1 putative moesin/ezrin/radixin protein 1 [Amblyomma triste]
>JAC31725.1 putative cdc2-related protein kinase [Amblyomma triste]
>JAC31724.1 putative inositol-145-triphosphate 5-phosphatase synaptojanin inp51/inp52/inp53 family [Amblyomma triste]
>JAC31723.1 hypothetical protein [Amblyomma triste]
>JAC31722.1 hypothetical protein [Amblyomma triste]
>JAC31721.1 putative eukaryotic translation initiation factor, partial [Amblyomma triste]
>JAC31720.1 putative sulfite oxidase molybdopterin-binding component [Amblyomma triste]
>JAC31719.1 putative plasma membrane glycoprotein cd36 [Amblyomma triste]
>JAC31718.1 putative programmed cell death protein [Amblyomma triste]
>JAC31717.1 putative sorting nexin [Amblyomma triste]
>JAC31716.1 putative cdk5 regulatory subunit-associated protein [Amblyomma triste]
>JAC31715.1 putative eukaryotic translation initiation factor, partial [Amblyomma triste]
>JAC31714.1 putative zinc finger protein 76 [Amblyomma triste]
>JAC31713.1 putative rasgap sh3 binding protein rasputin [Amblyomma triste]
>JAC31712.1 putative ca2+/calmodulin-dependent protein [Amblyomma triste]
>JAC31711.1 putative gamma-tubulin complex dgrip91/spc98 component, partial [Amblyomma triste]
>JAC31710.1 putative conserved oligomeric golgi complex subunit 1, partial [Amblyomma triste]
>JAC31709.1 putative microtubule binding protein, partial [Amblyomma triste]
>JAC31708.1 putative ccr4-not transcriptional regulation complex not5 subunit, partial [Amblyomma triste]
>JAC31707.1 putative mrna processing protein, partial [Amblyomma triste]
>JAC31706.1 putative radixin moesin, partial [Amblyomma triste]
>JAC31705.1 putative members of tubulin/ftsz family [Amblyomma triste]
>JAC31704.1 putative eukaryotic translation initiation factor 4b [Amblyomma triste]
>JAC31703.1 putative microtubule-binding calmodulin-regulated spectrin-associated, partial [Amblyomma triste]
>JAC31702.1 putative serine/threonine protein kinase [Amblyomma triste]
>JAC31701.1 putative coiled-coil protein, partial [Amblyomma triste]
>JAC31700.1 putative atp-dependent rna helicase [Amblyomma triste]
>JAC31699.1 putative oxysterol-binding protein [Amblyomma triste]
>JAC31698.1 putative alanine aminotransferase [Amblyomma triste]
>JAC31697.1 putative kh-type splicing regulatory protein, partial [Amblyomma triste]
>JAC31696.1 putative rna polymerase ii accessory factor cdc73p [Amblyomma triste]
>JAC31695.1 putative yeats domain-containing protein 2 [Amblyomma triste]
>JAC31694.1 putative trna methyltransferase, partial [Amblyomma triste]
>JAC31693.1 putative presequence protease, partial [Amblyomma triste]
>JAC31692.1 putative peroxisomal bioproteinsis factor 1, partial [Amblyomma triste]
>JAC31691.1 putative retinoblastoma binding protein 5 [Amblyomma triste]
>JAC31690.1 putative enhancer of bithorax [Amblyomma triste]
>JAC31689.1 putative clathrin coat dissociation kinase gak/pten/auxilin [Amblyomma triste]
>JAC31688.1 putative deah-box rna helicase [Amblyomma triste]
>JAC31687.1 putative huntingtin, partial [Amblyomma triste]
>JAC31686.1 putative hyccin, partial [Amblyomma triste]
>JAC31685.1 hypothetical protein [Amblyomma triste]
>JAC31684.1 putative arginyl-trna-protein transferase [Amblyomma triste]
>JAC31683.1 putative serine carboxypeptidase lysosomal cathepsin a, partial [Amblyomma triste]
>JAC31682.1 hypothetical protein [Amblyomma triste]
>JAC31681.1 hypothetical protein, partial [Amblyomma triste]
>JAC31680.1 putative mcm10 replication factor, partial [Amblyomma triste]
>JAC31679.1 putative trna-splicing ligase rtcb [Amblyomma triste]
>JAC31678.1 putative heteroproteinous nuclear ribonucleoprotein l, partial [Amblyomma triste]
>JAC31677.1 putative dynein light intermediate chain, partial [Amblyomma triste]
>JAC31676.1 putative serine/threonine protein phosphat [Amblyomma triste]
>JAC31675.1 putative hydroxymethylglutaryl-coa synthase [Amblyomma triste]
>JAC31674.1 putative epidermal growth factor receptor kinase substrate [Amblyomma triste]
>JAC31673.1 putative serine/threonine specific protein phosphatase involved in glycogen accumulation [Amblyomma triste]
>JAC31672.1 putative receptor-mediated endocytosis [Amblyomma triste]
>JAC31671.1 hypothetical protein [Amblyomma triste]
>JAC31670.1 putative beta-lactamase [Amblyomma triste]
>JAC31669.1 putative 4-aminobutyrate aminotransferase [Amblyomma triste]
>JAC31668.1 putative 26s proteasome regulatory complex subunit rpn3/psmd3 [Amblyomma triste]
>JAC31667.1 putative ubiquitin regulatory protein ubxd2 [Amblyomma triste]
>JAC31666.1 putative rna-binding protein hnrnp-m [Amblyomma triste]
>JAC31665.1 putative alternative splicing factor srp55/b52/srp75 ixodes scapularis alternative splicing factor [Amblyomma triste]
>JAC31664.1 putative yth domain family protein 1 [Amblyomma triste]
>JAC31663.1 putative nuclear architecture related protein, partial [Amblyomma triste]
>JAC31662.1 putative transcriptional effector ccr4-related protein, partial [Amblyomma triste]
>JAC31661.1 putative rna-binding protein [Amblyomma triste]
>JAC31660.1 putative nucleoporin 188kda strongylocentrotus purpuratus [Amblyomma triste]
>JAC31659.1 putative atp-dependent rna helicase [Amblyomma triste]
>JAC31658.1 putative polya ribonuclease subunit, partial [Amblyomma triste]
>JAC31657.1 putative divalent cation transporter, partial [Amblyomma triste]
>JAC31656.1 putative pseudouridylate synthase [Amblyomma triste]
>JAC31655.1 putative exo endo phos, partial [Amblyomma triste]
>JAC31654.1 hypothetical protein, partial [Amblyomma triste]
>JAC31653.1 putative feline leukemia virus subgroup c receptor-related protein 1 [Amblyomma triste]
>JAC31652.1 putative nad kinase domain-containing protein 1 [Amblyomma triste]
>JAC31651.1 putative cyclin-dependent kinase cdk5 [Amblyomma triste]
>JAC31650.1 hypothetical protein, partial [Amblyomma triste]
>JAC31649.1 putative splicing factor proline- and glutamine-rich [Amblyomma triste]
>JAC31648.1 putative ga binding protein transcription factor alpha subunit 60kda [Amblyomma triste]
>JAC31647.1 protein involved in maintenance of golgi structure and er-golgi transport [Amblyomma triste]
>JAC31646.1 putative sodium/solute symporter ixodes scapularis sodium/solute symporter, partial [Amblyomma triste]
>JAC31645.1 putative autotransporter [Amblyomma triste]
>JAC31644.1 putative f-box [Amblyomma triste]
>JAC31643.1 putative trna cytosine-5-methylase [Amblyomma triste]
>JAC31642.1 putative achalasia adrenocortical insufficiency alacrimia, partial [Amblyomma triste]
>JAC31641.1 putative serine/threonine protein [Amblyomma triste]
>JAC31640.1 putative adaptor protein nub1, partial [Amblyomma triste]
>JAC31639.1 putative ccr4-not transcription complex subunit 2, partial [Amblyomma triste]
>JAC31638.1 putative wd repeat-containing protein 33 [Amblyomma triste]
>JAC31637.1 putative f-box/leucine rich repeat protein [Amblyomma triste]
>JAC31636.1 putative carbamoyl-phosphate synthetase 2 aspartate transcarbamylase and dihydroorotase, partial [Amblyomma triste]
>JAC31635.1 putative beclin 1-associated autophagy-related key regulator-like protein [Amblyomma triste]
>JAC31634.1 putative peroxisomal long-chain acyl-coa transporter abc superfamily, partial [Amblyomma triste]
>JAC31633.1 putative was protein family log 2 [Amblyomma triste]
>JAC31632.1 putative atrazine chlorohydrolase/guanine deaminase [Amblyomma triste]
>JAC31631.1 putative d-arabinono-1 4-lactone oxidase [Amblyomma triste]
>JAC31630.1 putative swi/snf-related matrix-associated actin-dependent regulator of chromatin [Amblyomma triste]
>JAC31629.1 putative calcium ion transport, partial [Amblyomma triste]
>JAC31628.1 putative 5'-amp-activated protein kinase gamma subunit, partial [Amblyomma triste]
>JAC31627.1 putative trna guanosine-2'-o-methyltransfer, partial [Amblyomma triste]
>JAC31626.1 putative dna replication licensing factor mcm5 component, partial [Amblyomma triste]
>JAC31625.1 hypothetical protein, partial [Amblyomma triste]
>JAC31624.1 protein lsm14 log a [Amblyomma triste]
>JAC31623.1 putative dihydropyrimidine dehydrogenase, partial [Amblyomma triste]
>JAC31622.1 putative spou rrna methylase family protein, partial [Amblyomma triste]
>JAC31621.1 putative quinone oxidoreductase [Amblyomma triste]
>JAC31620.1 putative sorting nexin ixodes scapularis sorting nexin [Amblyomma triste]
>JAC31619.1 putative clathrin coat dissociation kinase gak/pten/auxilin, partial [Amblyomma triste]
>JAC31618.1 hypothetical protein [Amblyomma triste]
>JAC31617.1 putative dehydrogenase kinase [Amblyomma triste]
>JAC31616.1 putative polyadenylation factor i complex subunit fip1, partial [Amblyomma triste]
>JAC31614.1 putative phosphatidylinositol-4-phosphate 5-kinase [Amblyomma triste]
>JAC31613.1 putative nucleolar serine-rich protein [Amblyomma triste]
>JAC31612.1 putative protoporphyrinogen oxidase, partial [Amblyomma triste]
>JAC31611.1 putative rna-binding protein fusilli, partial [Amblyomma triste]
>JAC31610.1 hypothetical protein, partial [Amblyomma triste]
>JAC31609.1 hypothetical protein [Amblyomma triste]
>JAC31608.1 putative n-acetyl-glucosamine-6-phosphate deacetylase [Amblyomma triste]
>JAC31607.1 putative rna polymerase ii c-terminal domain-binding protein ra4 [Amblyomma triste]
>JAC31606.1 putative lipid exporter abca1 [Amblyomma triste]
>JAC31605.1 putative serine/threonine protein kinase [Amblyomma triste]
>JAC31604.1 putative ubiquitin specific protease 9 x-linked isoform 2, partial [Amblyomma triste]
>JAC31603.1 putative buzidau, partial [Amblyomma triste]
>JAC31602.1 putative gypsy nogag, partial [Amblyomma triste]
>JAC31601.1 putative na+/dicarboxylate na+/tricarboxylate and phosphate transporter, partial [Amblyomma triste]
>JAC31600.1 putative e3 ubiquitin-protein ligase rnf25 [Amblyomma triste]
>JAC31599.1 putative histone-lysine n-methyltransferase mll3, partial [Amblyomma triste]
>JAC31598.1 putative phenylalanyl-trna synthetase alpha chain, partial [Amblyomma triste]
>JAC31597.1 hypothetical protein, partial [Amblyomma triste]
>JAC31596.1 putative nadp+-dependent malic enzyme, partial [Amblyomma triste]
>JAC31595.1 putative trna modification enzyme, partial [Amblyomma triste]
>JAC31594.1 putative ste20-like serine/threonine protein kinase [Amblyomma triste]
>JAC31593.1 hypothetical protein, partial [Amblyomma triste]
>JAC31592.1 putative n-myristoyl transferase, partial [Amblyomma triste]
>JAC31591.1 putative phd finger protein 14-like isoform 2, partial [Amblyomma triste]
>JAC31590.1 putative duplicated domain in the epidermal growth factor [Amblyomma triste]
>JAC31589.1 putative gulp engulfment adaptor ptb domain protein [Amblyomma triste]
>JAC31588.1 putative membrane-associated er protein involved in stress response [Amblyomma triste]
>JAC31587.1 putative patatin-like phospholipase domain-containing protein 7 [Amblyomma triste]
>JAC31586.1 hypothetical protein, partial [Amblyomma triste]
>JAC31585.1 putative fucosyltransferase [Amblyomma triste]
>JAC31583.1 protein hook log 3 hook log 3 hook log 3, partial [Amblyomma triste]
>JAC31582.1 protein transporter of the tram translocating chain-associating membrane superfamily [Amblyomma triste]
>JAC31581.1 putative rna-binding protein fus [Amblyomma triste]
>JAC31580.1 putative reticulon, partial [Amblyomma triste]
>JAC31579.1 putative protein phosphat, partial [Amblyomma triste]
>JAC31578.1 putative na+:iodide/myo-inositol/multivitamin symporter, partial [Amblyomma triste]
>JAC31577.1 putative pyrophosphate-dependent phosphofructo-1-kinase [Amblyomma triste]
>JAC31576.1 putative scy1-like protein 2 [Amblyomma triste]
>JAC31575.1 putative translation machinery-associated protein [Amblyomma triste]
>JAC31574.1 putative ribosome assembly protein, partial [Amblyomma triste]
>JAC31573.1 putative rabenosyn-5 [Amblyomma triste]
>JAC31572.1 putative calcium-dependent cysteine protease ixodes scapularis calcium-dependent cysteine protease, partial [Amblyomma triste]
>JAC31571.1 putative ypt/rab gtpase activating protein [Amblyomma triste]
>JAC31570.1 putative cdk9 kinase-activating protein cyclin t, partial [Amblyomma triste]
>JAC31569.1 putative beta-dystrobrevin, partial [Amblyomma triste]
>JAC31568.1 putative adiponectin receptor 1 nasonia vitripennis adiponectin receptor 1 [Amblyomma triste]
>JAC31567.1 putative lipoate synthase [Amblyomma triste]
>JAC31566.1 hypothetical protein [Amblyomma triste]
>JAC31565.1 putative dna polymerase sigma, partial [Amblyomma triste]
>JAC31564.1 putative heat shock protein [Amblyomma triste]
>JAC31563.1 putative ste20 family protein, partial [Amblyomma triste]
>JAC31562.1 hypothetical protein, partial [Amblyomma triste]
>JAC31561.1 putative gentisate 12-dioxygenase [Amblyomma triste]
>JAC31560.1 putative maverick c-int, partial [Amblyomma triste]
>JAC31559.1 putative cxxc finger protein 1 [Amblyomma triste]
>JAC31558.1 putative myrosinase precursor, partial [Amblyomma triste]
>JAC31557.1 hypothetical protein, partial [Amblyomma triste]
>JAC31556.1 putative inositol polyphosphate multikinase component of the argr transcription regulatory complex [Amblyomma triste]
>JAC31555.1 hypothetical protein [Amblyomma triste]
>JAC31554.1 putative e3 ubiquitin-protein ligase kcmf1 potassium channel modulatory factor 1 [Amblyomma triste]
>JAC31553.1 putative nbeal1 ixodes scapularis nbeal1, partial [Amblyomma triste]
>JAC31551.1 putative glucosyltransferase, partial [Amblyomma triste]
>JAC31550.1 putative conserved secreted protein, partial [Amblyomma triste]
>JAC31549.1 hypothetical protein, partial [Amblyomma triste]
>JAC31548.1 putative tropomodulin and leiomodulin [Amblyomma triste]
>JAC31547.1 putative g1/s-specific cyclin e [Amblyomma triste]
>JAC31546.1 putative creatine kinase [Amblyomma triste]
>JAC31545.1 putative monooxygenase involved in coenzyme q ubiquinone biosynthesis [Amblyomma triste]
>JAC31544.1 putative hsc70-interacting protein [Amblyomma triste]
>JAC31543.1 putative golgi reassembly stacking protein grasp65 [Amblyomma triste]
>JAC31542.1 putative cuticle protein, partial [Amblyomma triste]
>JAC31541.1 putative selenophosphate synthetase, partial [Amblyomma triste]
>JAC31540.1 putative poc1 centriolar protein a, partial [Amblyomma triste]
>JAC31539.1 putative ras signaling inhibitor st5, partial [Amblyomma triste]
>JAC31538.1 putative phosphotriesterase-related protein [Amblyomma triste]
>JAC31537.1 putative secretory vesicle-associated protein ica69 [Amblyomma triste]
>JAC31536.1 hypothetical protein, partial [Amblyomma triste]
>JAC31535.1 putative e2f-like protein [Amblyomma triste]
>JAC31534.1 hypothetical protein, partial [Amblyomma triste]
>JAC31533.1 putative signal recognition particle receptor alpha subunit, partial [Amblyomma triste]
>JAC31532.1 putative rala-binding protein 1, partial [Amblyomma triste]
>JAC31531.1 putative acyl-coa synthetase ixodes scapularis acyl-coa synthetase, partial [Amblyomma triste]
>JAC31530.1 putative phospholipid scramblase [Amblyomma triste]
>JAC31529.1 putative conserved plasma membrane protein [Amblyomma triste]
>JAC31528.1 putative ribosome bioproteinsis regulatory protein, partial [Amblyomma triste]
>JAC31527.1 hypothetical protein, partial [Amblyomma triste]
>JAC31526.1 putative thiamine pyrophosphate-requiring enzyme, partial [Amblyomma triste]
>JAC31525.1 putative atp-citrate lyase, partial [Amblyomma triste]
>JAC31524.1 putative plasma membrane glycoprotein cd36, partial [Amblyomma triste]
>JAC31523.1 putative leucine-rich repeat-containing protein 58, partial [Amblyomma triste]
>JAC31522.1 putative ep300-interacting inhibitor, partial [Amblyomma triste]
>JAC31521.1 putative conserved plasma membrane protein [Amblyomma triste]
>JAC31520.1 putative polya-specific ribonuclease deadenylation nuclease, partial [Amblyomma triste]
>JAC31519.1 hypothetical protein [Amblyomma triste]
>JAC31518.1 putative gamma-soluble nsf attachment protein [Amblyomma triste]
>JAC31517.1 putative actin-related protein, partial [Amblyomma triste]
>JAC31516.1 putative otu-like cysteine protease [Amblyomma triste]
>JAC31515.1 putative ww domain binding protein 11, partial [Amblyomma triste]
>JAC31514.1 putative asparaginase, partial [Amblyomma triste]
>JAC31513.1 putative stress-induced phosphoprotein 1, partial [Amblyomma triste]
>JAC31512.1 putative translation initiation factor 2 beta subunit eif-2beta [Amblyomma triste]
>JAC31511.1 putative translational repressor pumilio/puf3, partial [Amblyomma triste]
>JAC31510.1 putative interferon regulatory factor 2-binding protein zinc finger, partial [Amblyomma triste]
>JAC31509.1 hypothetical protein, partial [Amblyomma triste]
>JAC31508.1 hypothetical protein, partial [Amblyomma triste]
>JAC31507.1 putative fatty acyl-coa elongase/polyunsaturated fatty acid specific elongation enzyme [Amblyomma triste]
>JAC31506.1 hypothetical protein, partial [Amblyomma triste]
>JAC31505.1 putative vacuolar protein, partial [Amblyomma triste]
>JAC31504.1 hypothetical protein, partial [Amblyomma triste]
>JAC31503.1 putative nucleoporin, partial [Amblyomma triste]
>JAC31502.1 putative outcast ele5 orf1 -h 1e-40 -j 4, partial [Amblyomma triste]
>JAC31501.1 putative transmembrane glycoprotein nicastrin, partial [Amblyomma triste]
>JAC31500.1 putative ral guanine nucleotide exchange factor, partial [Amblyomma triste]
>JAC31499.1 putative sentrin-specific protease 7, partial [Amblyomma triste]
>JAC31498.1 protein phosphatase 1b formerly 2c, partial [Amblyomma triste]
>JAC31497.1 hypothetical protein [Amblyomma triste]
>JAC31496.1 putative nelf-b, partial [Amblyomma triste]
>JAC31495.1 putative vacuolar assembly/sorting protein [Amblyomma triste]
>JAC31494.1 putative prolyl 4-hydroxylase alpha subunit proteinues [Amblyomma triste]
>JAC31493.1 putative nf-kappa-b-activating protein [Amblyomma triste]
>JAC31492.1 putative vacuolar protein, partial [Amblyomma triste]
>JAC31491.1 putative fatty acid synthase ixodes scapularis fatty acid synthase [Amblyomma triste]
>JAC31490.1 putative transcription initiation factor tfiib [Amblyomma triste]
>JAC31489.1 putative nuclear distribution protein nude-like 1 [Amblyomma triste]
>JAC31488.1 putative cyclopropane fatty acid synthase, partial [Amblyomma triste]
>JAC31487.1 putative ribulose kinase, partial [Amblyomma triste]
>JAC31486.1 putative maspardin [Amblyomma triste]
>JAC31485.1 putative dna damage-binding protein, partial [Amblyomma triste]
>JAC31484.1 putative pinin, partial [Amblyomma triste]
>JAC31483.1 putative rab3 gtpase activating protein subunit 2 non-catalytic, partial [Amblyomma triste]
>JAC31482.1 putative kinase anchor protein, partial [Amblyomma triste]
>JAC31481.1 putative cell differentiation protein rcd1, partial [Amblyomma triste]
>JAC31480.1 putative chip, partial [Amblyomma triste]
>JAC31479.1 putative sulfatase-modifying factor, partial [Amblyomma triste]
>JAC31478.1 putative f-actin capping protein alpha subunit, partial [Amblyomma triste]
>JAC31477.1 putative ubiquitin-specific protease [Amblyomma triste]
>JAC31476.1 putative centromere-associated protein hec1, partial [Amblyomma triste]
>JAC31475.1 hypothetical protein, partial [Amblyomma triste]
>JAC31474.1 putative e3 ubiquitin-protein ligase [Amblyomma triste]
>JAC31473.1 putative map3k12-binding inhibitory protein 1 [Amblyomma triste]
>JAC31472.1 putative sterol o-acyltransferase/diacylglycerol o-acyltransferase, partial [Amblyomma triste]
>JAC31471.1 hypothetical protein, partial [Amblyomma triste]
>JAC31470.1 hypothetical protein [Amblyomma triste]
>JAC31469.1 putative g/t mismatch-specific thymine dna glycosylase, partial [Amblyomma triste]
>JAC31468.1 putative dna-binding bright/brcaa1/rbp1, partial [Amblyomma triste]
>JAC31467.1 putative transcriptional coactivator caper rrm superfamily, partial [Amblyomma triste]
>JAC31466.1 hypothetical protein, partial [Amblyomma triste]
>JAC31465.1 hypothetical protein [Amblyomma triste]
>JAC31463.1 putative splicing factor rnps1 sr protein superfamily [Amblyomma triste]
>JAC31462.1 putative nucleoporin nup53, partial [Amblyomma triste]
>JAC31461.1 putative ubisnap [Amblyomma triste]
>JAC31460.1 putative facilitated glucose transporter ixodes scapularis facilitated glucose transporter, partial [Amblyomma triste]
>JAC31459.1 hypothetical protein [Amblyomma triste]
>JAC31458.1 putative secreted protein, partial [Amblyomma triste]
>JAC31457.1 putative rna-binding protein cugbp1/bruno rrm superfamily, partial [Amblyomma triste]
>JAC31456.1 putative tar dna-binding protein 43, partial [Amblyomma triste]
>JAC31455.1 putative e3 ubiquitin-protein ligase mycbp2, partial [Amblyomma triste]
>JAC31454.1 putative trypsin-like serine protease, partial [Amblyomma triste]
>JAC31453.1 hypothetical protein [Amblyomma triste]
>JAC31452.1 hypothetical protein [Amblyomma triste]
>JAC31451.1 putative transcriptional adaptor 1 hfi1 protein, partial [Amblyomma triste]
>JAC31450.1 putative c-4 sterol methyl oxidase, partial [Amblyomma triste]
>JAC31449.1 putative heparan sulfate 6-o-sulfotransferase ixodes scapularis heparan sulfate 6-o-sulfotransferase, partial [Amblyomma triste]
>JAC31448.1 putative selenophosphate synthetase, partial [Amblyomma triste]
>JAC31447.1 putative cyclin c-dependent kinase cdk8, partial [Amblyomma triste]
>JAC31446.1 putative ubiquinol cytochrome c reductase subunit rip1 [Amblyomma triste]
>JAC31445.1 putative cytosolic sorting protein gga2/tom1 [Amblyomma triste]
>JAC31444.1 putative zinc finger ran-binding domain-containing protein 2 [Amblyomma triste]
>JAC31443.1 putative vacuolar peduncle [Amblyomma triste]
>JAC31442.1 putative e3 ubiquitin-protein ligase march5 [Amblyomma triste]
>JAC31441.1 putative biotin protein [Amblyomma triste]
>JAC31440.1 putative u2-associated snrnp a' protein [Amblyomma triste]
>JAC31439.1 putative nuclear pore glycoprotein p62 ixodes scapularis nuclear pore glycoprotein p62 [Amblyomma triste]
>JAC31438.1 putative ww domain-binding protein 4 [Amblyomma triste]
>JAC31437.1 putative phosphatidylinositol transfer protein pdr16 [Amblyomma triste]
>JAC31436.1 putative phenylalanyl-trna synthetase beta subunit, partial [Amblyomma triste]
>JAC31435.1 putative gypsy nogag [Amblyomma triste]
>JAC31434.1 putative selenophosphate synthetase, partial [Amblyomma triste]
>JAC31433.1 putative f-box only protein 21, partial [Amblyomma triste]
>JAC31432.1 putative pap2 like 3 protein [Amblyomma triste]
>JAC31431.1 putative activator of basal transcription ixodes scapularis activator of basal transcription [Amblyomma triste]
>JAC31430.1 putative copper chaperone for superoxide dismutase [Amblyomma triste]
>JAC31429.1 hypothetical protein, partial [Amblyomma triste]
>JAC31428.1 putative chromatin target of prmt1 protein [Amblyomma triste]
>JAC31427.1 putative conserved plasma membrane protein [Amblyomma triste]
>JAC31426.1 putative hsp90 co-chaperone cpr7/cyclophilin, partial [Amblyomma triste]
>JAC31425.1 hypothetical protein [Amblyomma triste]
>JAC31424.1 hypothetical protein, partial [Amblyomma triste]
>JAC31423.1 putative enolase-phosphatase e-1 [Amblyomma triste]
>JAC31422.1 putative vitamin-d-receptor [Amblyomma triste]
>JAC31421.1 putative moesin/ezrin/radixin protein 1 [Amblyomma triste]
>JAC31420.1 putative p-loop atpase fused to an acetyltransferase [Amblyomma triste]
>JAC31419.1 hypothetical protein [Amblyomma triste]
>JAC31418.1 putative zinc finger protein, partial [Amblyomma triste]
>JAC31417.1 hypothetical protein [Amblyomma triste]
>JAC31416.1 putative conserved plasma membrane protein [Amblyomma triste]
>JAC31415.1 putative telomerase elongation inhibitor/rna maturation protein pinx1 [Amblyomma triste]
>JAC31414.1 hypothetical protein, partial [Amblyomma triste]
>JAC31413.1 putative cadmus, partial [Amblyomma triste]
>JAC31412.1 putative ubiquitin c-terminal hydrolase uchl1 [Amblyomma triste]
>JAC31411.1 putative ubiquitin c-terminal hydrolase uchl1 [Amblyomma triste]
>JAC31410.1 putative ubiquitin c-terminal hydrolase uchl1 [Amblyomma triste]
>JAC31409.1 putative ubiquitin c-terminal hydrolase uchl1 [Amblyomma triste]
>JAC31408.1 putative creb-regulated transcription coactivator 1 [Amblyomma triste]
>JAC31407.1 putative telomerase elongation inhibitor/rna maturation protein pinx1, partial [Amblyomma triste]
>JAC31406.1 putative transcription mediator-related factor, partial [Amblyomma triste]
>JAC31405.1 putative phospholipase/carboxyhydrolase, partial [Amblyomma triste]
>JAC31404.1 putative rna-binding protein elav/hu rrm superfamily [Amblyomma triste]
>JAC31403.1 putative adhesion regulating molecule ixodes scapularis adhesion regulating molecule [Amblyomma triste]
>JAC31402.1 putative exosomal 3'-5' exoribonuclease complex subunit rrp40 [Amblyomma triste]
>JAC31401.1 putative structure-specific endonuclease ercc1-xpf ercc1 component, partial [Amblyomma triste]
>JAC31400.1 hypothetical protein [Amblyomma triste]
>JAC31399.1 putative sodium-neurotransmitter symporter, partial [Amblyomma triste]
>JAC31398.1 putative ccaat/enhancer-binding protein zeta, partial [Amblyomma triste]
>JAC31397.1 putative catalytic step 2 spliceosome [Amblyomma triste]
>JAC31396.1 hypothetical protein, partial [Amblyomma triste]
>JAC31395.1 putative toll-interacting protein [Amblyomma triste]
>JAC31394.1 putative na+/h+ exchange regulatory cofactor nhe-rf2 [Amblyomma triste]
>JAC31393.1 putative ring finger [Amblyomma triste]
>JAC31392.1 putative mot2 transcription factor, partial [Amblyomma triste]
>JAC31391.1 putative anamorsin, partial [Amblyomma triste]
>JAC31390.1 putative phospholipase/carboxyhydrolase, partial [Amblyomma triste]
>JAC31389.1 putative solute carrier ixodes scapularis solute carrier, partial [Amblyomma triste]
>JAC31388.1 putative gtpase rab11/ypt3 small g protein superfamily, partial [Amblyomma triste]
>JAC31387.1 hypothetical protein, partial [Amblyomma triste]
>JAC31386.1 putative tyrosine aminotransferase ixodes scapularis tyrosine aminotransferase, partial [Amblyomma triste]
>JAC31385.1 putative u2-associated snrnp a' protein, partial [Amblyomma triste]
>JAC31384.1 putative thioesterase [Amblyomma triste]
>JAC31383.1 putative e3 ubiquitin-protein ligase, partial [Amblyomma triste]
>JAC31382.1 putative kinase phosphorylation protein [Amblyomma triste]
>JAC31381.1 putative trafficking protein mon1, partial [Amblyomma triste]
>JAC31380.1 putative ceramide kinase isoform cra c [Amblyomma triste]
>JAC31379.1 putative transcription regulation ixodes scapularis transcription regulation [Amblyomma triste]
>JAC31378.1 putative rna 3'-terminal phosphate cyclase, partial [Amblyomma triste]
>JAC31377.1 putative nuclear pore glycoprotein p62 ixodes scapularis nuclear pore glycoprotein p62 [Amblyomma triste]
>JAC31376.1 putative signal transduction protein p25, partial [Amblyomma triste]
>JAC31375.1 putative sorting nexin-9 pediculus us corporis sorting nexin-9, partial [Amblyomma triste]
>JAC31374.1 putative tatd dnase domain protein, partial [Amblyomma triste]
>JAC31373.1 hypothetical protein, partial [Amblyomma triste]
>JAC31372.1 putative xaa-pro aminopeptidase, partial [Amblyomma triste]
>JAC31370.1 putative rab-gtpase activating protein [Amblyomma triste]
>JAC31369.1 putative k+/cl- cotransporter kcc1 [Amblyomma triste]
>JAC31368.1 hypothetical protein [Amblyomma triste]
>JAC31367.1 putative 28s ribosomal protein, partial [Amblyomma triste]
>JAC31366.1 putative c-terminal domain of fatty acyl coa reductase, partial [Amblyomma triste]
>JAC31365.1 putative mon2 protein, partial [Amblyomma triste]
>JAC31364.1 putative hippo [Amblyomma triste]
>JAC31363.1 putative family with sequence similarity 96 member b [Amblyomma triste]
>JAC31362.1 hipothetical protein [Amblyomma triste]
>JAC31361.1 putative transcription coactivator [Amblyomma triste]
>JAC31360.1 putative complexin [Amblyomma triste]
>JAC31359.1 putative ribosomal protein [Amblyomma triste]
>JAC31358.1 putative u1-like zn-finger-containing protein probabl erole in rna processing/splicing, partial [Amblyomma triste]
>JAC31357.1 putative family of unknown function, partial [Amblyomma triste]
>JAC31356.1 putative selenoprotein t [Amblyomma triste]
>JAC31355.1 putative selenoprotein t [Amblyomma triste]
>JAC31354.1 putative chaperone protein dnaj [Amblyomma triste]
>JAC31353.1 hypothetical protein, partial [Amblyomma triste]
>JAC31352.1 putative frataxin, partial [Amblyomma triste]
>JAC31351.1 hypothetical protein, partial [Amblyomma triste]
>JAC31350.1 putative gypsy nogag, partial [Amblyomma triste]
>JAC31349.1 hypothetical protein [Amblyomma triste]
>JAC31348.1 putative huntingtin-interacting protein k [Amblyomma triste]
>JAC31347.1 putative huntingtin-interacting protein k [Amblyomma triste]
>JAC31345.1 putative cyclin-dependent kinase 2-associated protein [Amblyomma triste]
>JAC31344.1 hypothetical protein [Amblyomma triste]
>JAC31342.1 putative 60s ribosomal protein l44, partial [Amblyomma triste]
>JAC31341.1 putative ca2+-binding actin-bundling protein, partial [Amblyomma triste]
>JAC31340.1 putative patatin-like phospholipase domain protein [Amblyomma triste]
>JAC31339.1 hypothetical protein, partial [Amblyomma triste]
>JAC31338.1 putative selenophosphate synthetase [Amblyomma triste]
>JAC31337.1 putative adiponectin receptor 1 nasonia vitripennis adiponectin receptor 1, partial [Amblyomma triste]
>JAC31336.1 putative integral membrane ankyrin-repeat protein, partial [Amblyomma triste]
>JAC31335.1 putative myosin regulatory light chain ixodes scapularis myosin regulatory light chain, partial [Amblyomma triste]
>JAC31334.1 protein phosphatase inhibitor 2, partial [Amblyomma triste]
>JAC31333.1 putative protein phosphat, partial [Amblyomma triste]
>JAC31332.1 putative abhydrolase domain protein, partial [Amblyomma triste]
>JAC31331.1 putative acetyl-coa carboxylase, partial [Amblyomma triste]
>JAC31330.1 hypothetical protein, partial [Amblyomma triste]
>JAC31329.1 putative amino acid transporter, partial [Amblyomma triste]
>JAC31328.1 putative amino acid transporter, partial [Amblyomma triste]
>JAC31327.1 putative 2-oxoglutarate dehydrogenase e1 subunit [Amblyomma triste]
>JAC31326.1 putative conserved plasma membrane protein [Amblyomma triste]
>JAC31325.1 putative sulfate/bicarbonate/oxalate exchanger sat-1, partial [Amblyomma triste]
>JAC31324.1 putative membrane [Amblyomma triste]
>JAC31323.1 putative transcriptional repressor yan ixodes scapularis transcriptional repressor yan, partial [Amblyomma triste]
>JAC31322.1 putative secreted protein precursor, partial [Amblyomma triste]
>JAC31321.1 putative transmembrane anterior posterior transformation protein 1, partial [Amblyomma triste]
>JAC31320.1 protein involved in dolichol pathway for n-glycosylation mannosyltransferase family, partial [Amblyomma triste]
>JAC31319.1 hypothetical protein [Amblyomma triste]
>JAC31318.1 putative dnaj hsp40 protein [Amblyomma triste]
>JAC31317.1 putative puromycin-sensitive aminopeptidase [Amblyomma triste]
>JAC31316.1 putative fucosyltransferase, partial [Amblyomma triste]
>JAC31315.1 putative o-sialoglycoprotein endopeptidase ixodes scapularis o-sialoglycoprotein endopeptidase, partial [Amblyomma triste]
>JAC31313.1 putative conserved plasma membrane protein, partial [Amblyomma triste]
>JAC31312.1 putative prohibitin-related membrane protease subunit [Amblyomma triste]
>JAC31311.1 putative palmitoyltransferase zdhhc23, partial [Amblyomma triste]
>JAC31310.1 putative secreted protein precursor [Amblyomma triste]
>JAC31309.1 putative e3 ubiquitin-protein ligase herc2, partial [Amblyomma triste]
>JAC31308.1 hypothetical protein, partial [Amblyomma triste]
>JAC31307.1 putative conserved plasma membrane protein, partial [Amblyomma triste]
>JAC31306.1 putative transcription factor component of ccr4 transcriptional complex, partial [Amblyomma triste]
>JAC31305.1 putative autocrine motility factor receptor, partial [Amblyomma triste]
>JAC31304.1 putative mismatch repair msh3 [Amblyomma triste]
>JAC31303.1 putative secreted protein [Amblyomma triste]
>JAC31302.1 putative conserved plasma membrane protein [Amblyomma triste]
>JAC31301.1 putative amino acid permease ixodes scapularis amino acid permease, partial [Amblyomma triste]
>JAC31300.1 putative fucosyltransferase, partial [Amblyomma triste]
>JAC31299.1 putative splicing factor arginine/serine-rich 4 isoform cra c, partial [Amblyomma triste]
>JAC31298.1 putative acyl-coa:diacylglycerol acyltransferase dgat [Amblyomma triste]
>JAC31297.1 putative conserved plasma membrane protein, partial [Amblyomma triste]
>JAC31296.1 putative cadherin cytoplasmic region, partial [Amblyomma triste]
>JAC31295.1 putative transient receptor potential cation channel subfamily protein a member 1, partial [Amblyomma triste]
>JAC31294.1 putative conserved plasma membrane protein, partial [Amblyomma triste]
>JAC31293.1 putative adenylyl cyclase, partial [Amblyomma triste]
>JAC31292.1 putative sequence-specific dna binding transcription factor, partial [Amblyomma triste]
>JAC31291.1 putative metal transporter cnnm2-like protein, partial [Amblyomma triste]
>JAC31290.1 putative leucine-rich repeat protein [Amblyomma triste]
>JAC31289.1 putative latency-associated nuclear antigen, partial [Amblyomma triste]
>JAC31288.1 putative secreted protein 55, partial [Amblyomma triste]
>JAC31287.1 putative glycolate oxidase [Amblyomma triste]
>JAC31286.1 putative conserved secreted protein precursor [Amblyomma triste]
>JAC31285.1 putative tick metalloprotease 1 [Amblyomma triste]
>JAC31284.1 putative vitellogenin-2, partial [Amblyomma triste]
>JAC31283.1 putative tick metalloprotease 1 [Amblyomma triste]
>JAC31282.1 putative tick metalloprotease 1 [Amblyomma triste]
>JAC31281.1 putative tick metalloprotease 1 [Amblyomma triste]
>JAC31280.1 putative tick metalloprotease 1 [Amblyomma triste]
>JAC31279.1 putative tick metalloprotease 1 [Amblyomma triste]
>JAC31278.1 putative tick metalloprotease 1 [Amblyomma triste]
>JAC31277.1 putative tick metalloprotease 1 [Amblyomma triste]
>JAC31276.1 putative salivary gland metalloprotease, partial [Amblyomma triste]
>JAC31275.1 putative tick metalloprotease 1 [Amblyomma triste]
>JAC31274.1 putative tick metalloprotease 1 [Amblyomma triste]
>JAC31273.1 putative tick metalloprotease 1, partial [Amblyomma triste]
>JAC31272.1 putative glycine-rich cell wall structural protein [Amblyomma triste]
>JAC31271.1 putative glycine-rich cell wall structural protein [Amblyomma triste]
>JAC31270.1 hypothetical protein [Amblyomma triste]
>JAC31269.1 hypothetical protein, partial [Amblyomma triste]
>JAC31268.1 hypothetical protein [Amblyomma triste]
>JAC31267.1 hypothetical protein, partial [Amblyomma triste]
>JAC31266.1 putative secreted protein precursor, partial [Amblyomma triste]
>JAC31265.1 putative pancreatic lipase-like enzyme, partial [Amblyomma triste]
>JAC31264.1 putative scp euk: scp-like extracellular protein [Amblyomma triste]
>JAC31263.1 putative catalytic domain of cg14945-like protein [Amblyomma triste]
>JAC31262.1 putative acetyl-coa acetyltransferase, partial [Amblyomma triste]
>JAC31261.1 putative secreted protein 55, partial [Amblyomma triste]
>JAC31260.1 putative large his rich 1 [Amblyomma triste]
>JAC31259.1 putative phospholipase a2 precursor ixodes scapularis phospholipase a2 precursor [Amblyomma triste]
>JAC31258.1 putative glycine-rich secreted cement protein [Amblyomma triste]
>JAC31257.1 putative glycine-rich secreted cement protein [Amblyomma triste]
>JAC31256.1 putative tick metalloprotease 1, partial [Amblyomma triste]
>JAC31255.1 putative replication factor c subunit rfc3, partial [Amblyomma triste]
>JAC31254.1 putative gt8 like 2 represents a subfamily protein of gt8 with unknown function [Amblyomma triste]
>JAC31253.1 putative large his rich 1 [Amblyomma triste]
>JAC31252.1 putative pyridoxal/pyridoxine/pyridoxamine kinase, partial [Amblyomma triste]
>JAC31251.1 putative large his rich 1 [Amblyomma triste]
>JAC31250.1 putative large his rich 1 [Amblyomma triste]
>JAC31249.1 putative replication factor c subunit rfc2, partial [Amblyomma triste]
>JAC31248.1 putative vitellogenin-2, partial [Amblyomma triste]
>JAC31247.1 putative secreted protein precursor, partial [Amblyomma triste]
>JAC31246.1 putative secreted mucin [Amblyomma triste]
>JAC31245.1 putative galactose-3-o-sulfotransferase ixodes scapularis galactose-3-o-sulfotransferase, partial [Amblyomma triste]
>JAC31244.1 putative secreted protein, partial [Amblyomma triste]
>JAC31243.1 putative secreted protein, partial [Amblyomma triste]
>JAC31242.1 putative glycolate oxidase, partial [Amblyomma triste]
>JAC31241.1 putative conserved secreted protein precursor [Amblyomma triste]
>JAC31240.1 putative conserved secreted protein precursor [Amblyomma triste]
>JAC31239.1 putative gpi-anchor transamidase [Amblyomma triste]
>JAC31238.1 putative 17 beta-hydroxysteroid dehydrogenase type 3 [Amblyomma triste]
>JAC31237.1 putative secreted protein, partial [Amblyomma triste]
>JAC31236.1 putative conserved membrane protein [Amblyomma triste]
>JAC31235.1 putative secreted mucin, partial [Amblyomma triste]
>JAC31234.1 putative conserved membrane protein [Amblyomma triste]
>JAC31233.1 putative tick metalloprotease 1, partial [Amblyomma triste]
>JAC31232.1 putative secreted mucin, partial [Amblyomma triste]
>JAC31231.1 putative tick metalloprotease 25, partial [Amblyomma triste]
>JAC31230.1 putative membrane glycoprotein lig-1 ixodes scapularis membrane glycoprotein lig-1 [Amblyomma triste]
>JAC31229.1 putative glycolate oxidase, partial [Amblyomma triste]
>JAC31228.1 putative conserved membrane protein [Amblyomma triste]
>JAC31227.1 putative conserved membrane protein [Amblyomma triste]
>JAC31226.1 putative tick metalloprotease 35 [Amblyomma triste]
>JAC31225.1 putative glycine-rich cell wall structural protein, partial [Amblyomma triste]
>JAC31224.1 putative magnesium transporter nipa2, partial [Amblyomma triste]
>JAC31223.1 putative tick metalloprotease 35, partial [Amblyomma triste]
>JAC31222.1 putative secreted protein, partial [Amblyomma triste]
>JAC31221.1 putative 7b2, partial [Amblyomma triste]
>JAC31220.1 putative papa 1 [Amblyomma triste]
>JAC31219.1 putative toll-like receptor 5 [Amblyomma triste]
>JAC31218.1 putative papa 1 [Amblyomma triste]
>JAC31217.1 putative papa 1 [Amblyomma triste]
>JAC31216.1 putative secreted protein [Amblyomma triste]
>JAC31215.1 putative inorganic pyrophosphatase/nucleosome remodeling factor subunit nurf38 [Amblyomma triste]
>JAC31214.1 putative secreted protein [Amblyomma triste]
>JAC31213.1 putative secreted protein [Amblyomma triste]
>JAC31212.1 putative secreted salivary gland peptide ixodes scapularis secreted salivary gland peptide, partial [Amblyomma triste]
>JAC31211.1 putative tick mucins 1, partial [Amblyomma triste]
>JAC31210.1 putative secreted protein, partial [Amblyomma triste]
>JAC31209.1 putative 18.3 kda subfamily protein of the basic tail superfamily [Amblyomma triste]
>JAC31208.1 putative gamma-interferon inducible lysosomal thiol reductase [Amblyomma triste]
>JAC31207.1 putative conserved membrane protein, partial [Amblyomma triste]
>JAC31206.1 hypothetical protein [Amblyomma triste]
>JAC31205.1 putative conserved membrane protein [Amblyomma triste]
>JAC31204.1 hypothetical protein [Amblyomma triste]
>JAC31203.1 putative conserved secreted protein precursor, partial [Amblyomma triste]
>JAC31202.1 putative thiamine pyrophosphokinase [Amblyomma triste]
>JAC31201.1 putative conserved plasma membrane protein [Amblyomma triste]
>JAC31200.1 putative ixoderin [Amblyomma triste]
>JAC31199.1 putative secreted protein, partial [Amblyomma triste]
>JAC31198.1 putative conserved membrane protein, partial [Amblyomma triste]
>JAC31197.1 putative confirmed by transcript evidence [Amblyomma triste]
>JAC31196.1 putative tick mucins 1, partial [Amblyomma triste]
>JAC31195.1 hypothetical protein [Amblyomma triste]
>JAC31194.1 putative matricellular protein osteonectin/sparc/bm-40 [Amblyomma triste]
>JAC31193.1 putative cuticle protein [Amblyomma triste]
>JAC31192.1 putative secreted protein 54, partial [Amblyomma triste]
>JAC31191.1 putative cuticle protein [Amblyomma triste]
>JAC31190.1 putative lipocalin-7 4 [Amblyomma triste]
>JAC31189.1 putative serine carboxypeptidase cpvl [Amblyomma triste]
>JAC31188.1 putative lipocalin-7 5 [Amblyomma triste]
>JAC31187.1 putative cuticle protein [Amblyomma triste]
>JAC31186.1 putative conserved membrane protein [Amblyomma triste]
>JAC31185.1 putative tick metalloprotease 55 [Amblyomma triste]
>JAC31184.1 putative lipocalin-6 1 [Amblyomma triste]
>JAC31183.1 putative secreted protein, partial [Amblyomma triste]
>JAC31182.1 hypothetical protein [Amblyomma triste]
>JAC31181.1 putative lipocalin-3 1 [Amblyomma triste]
>JAC31180.1 hypothetical protein [Amblyomma triste]
>JAC31179.1 hypothetical protein [Amblyomma triste]
>JAC31178.1 putative ribonuclease t2 family [Amblyomma triste]
>JAC31177.1 hypothetical protein [Amblyomma triste]
>JAC31176.1 putative thyropin precursor [Amblyomma triste]
>JAC31175.1 putative thyropin precursor [Amblyomma triste]
>JAC31174.1 putative thyropin precursor [Amblyomma triste]
>JAC31173.1 putative dopamine d1/beta receptor ixodes scapularis dopamine d1/beta receptor, partial [Amblyomma triste]
>JAC31172.1 putative secreted protein, partial [Amblyomma triste]
>JAC31171.1 putative licpodalin-4 1, partial [Amblyomma triste]
>JAC31170.1 putative lipocalin-3 1, partial [Amblyomma triste]
>JAC31169.1 hypothetical protein [Amblyomma triste]
>JAC31168.1 hypothetical protein, partial [Amblyomma triste]
>JAC31167.1 putative licpodalin-4 1, partial [Amblyomma triste]
>JAC31166.1 hypothetical protein, partial [Amblyomma triste]
>JAC31165.1 hypothetical protein, partial [Amblyomma triste]
>JAC31164.1 putative lipocalin-3 1, partial [Amblyomma triste]
>JAC31163.1 putative lipocalin-6 1 [Amblyomma triste]
>JAC31162.1 putative licpodalin-4 1 [Amblyomma triste]
>JAC31161.1 hypothetical protein [Amblyomma triste]
>JAC31160.1 putative cuticle protein [Amblyomma triste]
>JAC31159.1 putative phosphatidylinositol-glycan biosynthesis class x protein [Amblyomma triste]
>JAC31158.1 putative secreted protein precursor [Amblyomma triste]
>JAC31157.1 putative lipocalin-6 1 [Amblyomma triste]
>JAC31156.1 putative secreted protein precursor [Amblyomma triste]
>JAC31155.1 putative secreted protein precursor [Amblyomma triste]
>JAC31154.1 putative tpa exp: thioredoxin peroxidase [Amblyomma triste]
>JAC31153.1 putative lipocalin-6 1 [Amblyomma triste]
>JAC31152.1 hypothetical protein [Amblyomma triste]
>JAC31151.1 putative secreted protein [Amblyomma triste]
>JAC31150.1 putative secreted protein [Amblyomma triste]
>JAC31149.1 putative lipocalin-6 1 [Amblyomma triste]
>JAC31148.1 putative large gyy 1, partial [Amblyomma triste]
>JAC31147.1 putative tick metalloprotease 41 [Amblyomma triste]
>JAC31146.1 putative tick metalloprotease 30 [Amblyomma triste]
>JAC31145.1 putative lipocalin-3 1 [Amblyomma triste]
>JAC31144.1 putative secreted protein precursor [Amblyomma triste]
>JAC31143.1 hypothetical protein, partial [Amblyomma triste]
>JAC31142.1 putative lipocalin-3 1, partial [Amblyomma triste]
>JAC31141.1 hypothetical protein, partial [Amblyomma triste]
>JAC31140.1 putative lipocalin-3 1 [Amblyomma triste]
>JAC31139.1 putative secreted protein [Amblyomma triste]
>JAC31138.1 putative secreted protein [Amblyomma triste]
>JAC31137.1 putative lipocalin-3 1 [Amblyomma triste]
>JAC31136.1 putative secreted protein [Amblyomma triste]
>JAC31135.1 putative conserved plasma membrane protein [Amblyomma triste]
>JAC31134.1 putative secreted protein, partial [Amblyomma triste]
>JAC31133.1 putative lipocal-1 1, partial [Amblyomma triste]
>JAC31132.1 putative secreted salivary gland peptide ixodes scapularis secreted salivary gland peptide [Amblyomma triste]
>JAC31131.1 putative secreted salivary gland peptide ixodes scapularis secreted salivary gland peptide [Amblyomma triste]
>JAC31130.1 putative lipocalin-3 1 [Amblyomma triste]
>JAC31129.1 putative cuticle protein [Amblyomma triste]
>JAC31128.1 putative cuticle protein [Amblyomma triste]
>JAC31127.1 putative clarin 1 [Amblyomma triste]
>JAC31126.1 putative tick metalloprotease 73 [Amblyomma triste]
>JAC31125.1 putative cuticle protein, partial [Amblyomma triste]
>JAC31124.1 putative lipocalin-6 1 [Amblyomma triste]
>JAC31123.1 putative lipocalin-3 1, partial [Amblyomma triste]
>JAC31122.1 hypothetical protein [Amblyomma triste]
>JAC31121.1 hypothetical protein [Amblyomma triste]
>JAC31120.1 hypothetical protein [Amblyomma triste]
>JAC31119.1 hypothetical protein [Amblyomma triste]
>JAC31118.1 hypothetical protein [Amblyomma triste]
>JAC31117.1 putative tick metalloprotease 24 [Amblyomma triste]
>JAC31116.1 putative cuticle protein [Amblyomma triste]
>JAC31115.1 putative conserved membrane protein, partial [Amblyomma triste]
>JAC31114.1 putative secreted protein [Amblyomma triste]
>JAC31113.1 putative secreted protein precursor [Amblyomma triste]
>JAC31112.1 putative actin cytoskeleton-regulatory complex protein pan1, partial [Amblyomma triste]
>JAC31111.1 putative cuticle-like 1 protein, partial [Amblyomma triste]
>JAC31110.1 hypothetical protein [Amblyomma triste]
>JAC31109.1 hypothetical protein [Amblyomma triste]
>JAC31108.1 putative secreted protein precursor [Amblyomma triste]
>JAC31107.1 putative lipocalin-3 1, partial [Amblyomma triste]
>JAC31106.1 putative licpodalin-4 1, partial [Amblyomma triste]
>JAC31105.1 putative secreted protein, partial [Amblyomma triste]
>JAC31104.1 putative opioid growth factor receptor, partial [Amblyomma triste]
>JAC31103.1 putative salivary protein [Amblyomma triste]
>JAC31102.1 putative salivary protein [Amblyomma triste]
>JAC31101.1 hypothetical protein, partial [Amblyomma triste]
>JAC31100.1 putative lipocalin-6 1 [Amblyomma triste]
>JAC31099.1 putative conserved secreted protein, partial [Amblyomma triste]
>JAC31098.1 putative secreted protein [Amblyomma triste]
>JAC31097.1 putative lipocalin-7 1 [Amblyomma triste]
>JAC31096.1 putative lipocalin-2 1 [Amblyomma triste]
>JAC31095.1 hypothetical protein, partial [Amblyomma triste]
>JAC31094.1 putative licpodalin-4 1, partial [Amblyomma triste]
>JAC31093.1 putative lipocal-1 1 [Amblyomma triste]
>JAC31092.1 putative lipocal-1 1 [Amblyomma triste]
>JAC31091.1 putative licpodalin-4 1 [Amblyomma triste]
>JAC31090.1 putative licpodalin-4 1 [Amblyomma triste]
>JAC31089.1 putative tick metalloprotease 32, partial [Amblyomma triste]
>JAC31088.1 hypothetical protein [Amblyomma triste]
>JAC31087.1 putative lipocalin-6 1 [Amblyomma triste]
>JAC31086.1 putative lipocalin-6 1 [Amblyomma triste]
>JAC31085.1 putative lipocalin-6 1 [Amblyomma triste]
>JAC31084.1 putative lipocalin-6 1 [Amblyomma triste]
>JAC31083.1 putative lipocalin-6 1 [Amblyomma triste]
>JAC31082.1 hypothetical protein, partial [Amblyomma triste]
>JAC31081.1 putative cuticle protein [Amblyomma triste]
>JAC31080.1 putative cuticle protein [Amblyomma triste]
>JAC31079.1 putative vitellogenin-2, partial [Amblyomma triste]
>JAC31078.1 putative lipocalin-2 1, partial [Amblyomma triste]
>JAC31077.1 putative licpodalin-4 1 [Amblyomma triste]
>JAC31076.1 putative lipocalin-3 1 [Amblyomma triste]
>JAC31075.1 putative cuticle protein, partial [Amblyomma triste]
>JAC31074.1 hypothetical protein, partial [Amblyomma triste]
>JAC31073.1 putative vitellogenin-2, partial [Amblyomma triste]
>JAC31072.1 putative secreted mucin, partial [Amblyomma triste]
>JAC31071.1 putative gamma-interferon inducible lysosomal thiol reduct [Amblyomma triste]
>JAC31070.1 putative lipocal-1 1, partial [Amblyomma triste]
>JAC31069.1 putative secreted protein precursor [Amblyomma triste]
>JAC31068.1 putative secreted protein precursor [Amblyomma triste]
>JAC31067.1 putative secreted protein precursor [Amblyomma triste]
>JAC31066.1 putative secreted protein precursor [Amblyomma triste]
>JAC31065.1 putative secreted protein precursor [Amblyomma triste]
>JAC31064.1 putative secreted protein precursor [Amblyomma triste]
>JAC31063.1 putative lipocalin-3 1 [Amblyomma triste]
>JAC31062.1 putative monocarboxylate transporter, partial [Amblyomma triste]
>JAC31061.1 putative lipocalin-6 1 [Amblyomma triste]
>JAC31060.1 putative lipocalin-6 1 [Amblyomma triste]
>JAC31059.1 putative lipocalin-6 1 [Amblyomma triste]
>JAC31058.1 putative lipocalin-6 1 [Amblyomma triste]
>JAC31057.1 putative lipocalin-3 1 [Amblyomma triste]
>JAC31056.1 putative lipocal-1 1 [Amblyomma triste]
>JAC31055.1 putative licpodalin-4 1 [Amblyomma triste]
>JAC31054.1 putative lipocalin-6 1 [Amblyomma triste]
>JAC31053.1 putative lipocalin-6 1 [Amblyomma triste]
>JAC31052.1 putative lipocalin-3 1, partial [Amblyomma triste]
>JAC31051.1 putative lipocalin-3 1 [Amblyomma triste]
>JAC31050.1 putative secreted protein precursor [Amblyomma triste]
>JAC31049.1 putative lipocalin-6 1 [Amblyomma triste]
>JAC31048.1 putative lipocalin-6 1 [Amblyomma triste]
>JAC31047.1 putative lipocalin-2 1 [Amblyomma triste]
>JAC31046.1 putative 39s ribosomal protein [Amblyomma triste]
>JAC31045.1 putative tpa exp: secreted protein [Amblyomma triste]
>JAC31044.1 putative sodium-bile acid cotransporter ixodes scapularis sodium-bile acid cotransporter, partial [Amblyomma triste]
>JAC31043.1 putative lipocalin-2 1 [Amblyomma triste]
>JAC31042.1 putative lipocalin-2 1 [Amblyomma triste]
>JAC31041.1 putative lipocalin-2 1 [Amblyomma triste]
>JAC31040.1 putative lipocalin-2 1 [Amblyomma triste]
>JAC31039.1 putative lipocalin-3 1, partial [Amblyomma triste]
>JAC31038.1 putative secreted mucin, partial [Amblyomma triste]
>JAC31037.1 putative lipophorin receptor [Amblyomma triste]
>JAC31036.1 putative glycosyl hydrolase family 47 [Amblyomma triste]
>JAC31035.1 hypothetical protein [Amblyomma triste]
>JAC31034.1 putative secreted mucin [Amblyomma triste]
>JAC31033.1 putative secreted protein precursor [Amblyomma triste]
>JAC31032.1 putative lipocalin-3 1 [Amblyomma triste]
>JAC31031.1 putative nhp2, partial [Amblyomma triste]
>JAC31030.1 hypothetical protein [Amblyomma triste]
>JAC31029.1 putative lipocalin-2 1 [Amblyomma triste]
>JAC31028.1 putative secreted protein 94 [Amblyomma triste]
>JAC31027.1 putative lipocalin-5 2 [Amblyomma triste]
>JAC31026.1 putative licpodalin-4 1 [Amblyomma triste]
>JAC31025.1 putative licpodalin-4 1 [Amblyomma triste]
>JAC31024.1 putative lipocalin-2 1 [Amblyomma triste]
>JAC31023.1 putative secreted protein precursor [Amblyomma triste]
>JAC31022.1 putative secreted protein precursor [Amblyomma triste]
>JAC31021.1 putative lipocal-1 1 [Amblyomma triste]
>JAC31020.1 putative lipocalin-2 1 [Amblyomma triste]
>JAC31019.1 putative secreted protein 94 [Amblyomma triste]
>JAC31018.1 putative lipocal-1 1 [Amblyomma triste]
>JAC31017.1 putative lipocal-1 1 [Amblyomma triste]
>JAC31016.1 putative thyropin precursor [Amblyomma triste]
>JAC31015.1 putative lipocal-1 1 [Amblyomma triste]
>JAC31014.1 putative cu2+/zn2+ superoxide dismutase sod1 [Amblyomma triste]
>JAC31013.1 putative cu2+/zn2+ superoxide dismutase sod1 [Amblyomma triste]
>JAC31012.1 putative thyropin precursor [Amblyomma triste]
>JAC31011.1 putative glycine- and serine-rich secreted protein [Amblyomma triste]
>JAC31010.1 putative lipocal-1 1 [Amblyomma triste]
>JAC31009.1 putative lipocal-1 1 [Amblyomma triste]
>JAC31008.1 putative lipocalin-2 1, partial [Amblyomma triste]
>JAC31007.1 putative rna-binding protein musashi/mrna cleavage and polyadenylation factor i complex subunit hrp1, partial [Amblyomma triste]
>JAC31006.1 putative secreted protein precursor [Amblyomma triste]
>JAC31005.1 hypothetical protein [Amblyomma triste]
>JAC31004.1 putative lipocal-1 1 [Amblyomma triste]
>JAC31003.1 putative secreted protein precursor [Amblyomma triste]
>JAC31002.1 putative secreted protein precursor [Amblyomma triste]
>JAC31001.1 putative licpodalin-4 1 [Amblyomma triste]
>JAC31000.1 putative secreted protein precursor [Amblyomma triste]
>JAC30999.1 putative lipocal-1 1 [Amblyomma triste]
>JAC30998.1 putative secreted protein precursor [Amblyomma triste]
>JAC30997.1 hypothetical protein [Amblyomma triste]
>JAC30996.1 putative lipocalin-2 1 [Amblyomma triste]
>JAC30995.1 putative lipocalin-2 1 [Amblyomma triste]
>JAC30994.1 putative conserved plasma membrane protein, partial [Amblyomma triste]
>JAC30993.1 putative licpodalin-4 1 [Amblyomma triste]
>JAC30992.1 putative secreted protein precursor [Amblyomma triste]
>JAC30991.1 putative secreted protein precursor [Amblyomma triste]
>JAC30990.1 putative tick til 23 [Amblyomma triste]
>JAC30989.1 putative secreted protein precursor [Amblyomma triste]
>JAC30988.1 putative licpodalin-4 1, partial [Amblyomma triste]
>JAC30987.1 putative licpodalin-4 1, partial [Amblyomma triste]
>JAC30986.1 putative lipocalin-2 1 [Amblyomma triste]
>JAC30985.1 putative tick metalloprotease 24, partial [Amblyomma triste]
>JAC30984.1 putative lipocalin-3 1, partial [Amblyomma triste]
>JAC30983.1 putative lipocalin-7 1, partial [Amblyomma triste]
>JAC30982.1 putative secreted protein [Amblyomma triste]
>JAC30981.1 putative secreted protein 94 [Amblyomma triste]
>JAC30980.1 putative secreted protein 94 [Amblyomma triste]
>JAC30979.1 putative ubiquitin protein, partial [Amblyomma triste]
>JAC30978.1 putative secreted protein [Amblyomma triste]
>JAC30977.1 putative secreted protein [Amblyomma triste]
>JAC30976.1 putative licpodalin-4 1 [Amblyomma triste]
>JAC30975.1 putative secreted protein precursor [Amblyomma triste]
>JAC30974.1 putative lipocalin-2 1, partial [Amblyomma triste]
>JAC30973.1 hypothetical protein, partial [Amblyomma triste]
>JAC30972.1 putative licpodalin-4 1, partial [Amblyomma triste]
>JAC30971.1 putative lipocalin [Amblyomma triste]
>JAC30970.1 putative cuticle protein [Amblyomma triste]
>JAC30969.1 putative cuticle protein [Amblyomma triste]
>JAC30968.1 putative cuticle protein [Amblyomma triste]
>JAC30967.1 putative low-density lipoprotein receptor domain class a [Amblyomma triste]
>JAC30966.1 putative licpodalin-4 1 [Amblyomma triste]
>JAC30965.1 putative licpodalin-4 1 [Amblyomma triste]
>JAC30964.1 hypothetical protein, partial [Amblyomma triste]
>JAC30963.1 hypothetical protein [Amblyomma triste]
>JAC30962.1 hypothetical protein [Amblyomma triste]
>JAC30961.1 hypothetical protein [Amblyomma triste]
>JAC30960.1 putative secreted protein precursor [Amblyomma triste]
>JAC30959.1 putative secreted protein precursor [Amblyomma triste]
>JAC30958.1 putative secreted protein precursor [Amblyomma triste]
>JAC30957.1 putative licpodalin-4 1 [Amblyomma triste]
>JAC30956.1 putative licpodalin-4 1 [Amblyomma triste]
>JAC30955.1 putative licpodalin-4 1 [Amblyomma triste]
>JAC30954.1 putative licpodalin-4 1 [Amblyomma triste]
>JAC30953.1 putative licpodalin-4 1 [Amblyomma triste]
>JAC30952.1 putative licpodalin-4 1 [Amblyomma triste]
>JAC30951.1 putative salivary gland protein, partial [Amblyomma triste]
>JAC30950.1 putative cysteine rich secreted protein, partial [Amblyomma triste]
>JAC30949.1 putative secreted protein precursor [Amblyomma triste]
>JAC30948.1 putative cuticle protein [Amblyomma triste]
>JAC30947.1 putative secreted protein precursor [Amblyomma triste]
>JAC30946.1 putative licpodalin-4 1 [Amblyomma triste]
>JAC30945.1 putative licpodalin-4 1 [Amblyomma triste]
>JAC30944.1 putative secreted protein precursor, partial [Amblyomma triste]
>JAC30943.1 putative lipocal-1 1 [Amblyomma triste]
>JAC30942.1 hypothetical protein [Amblyomma triste]
>JAC30941.1 putative tick metalloprotease 32, partial [Amblyomma triste]
>JAC30940.1 putative scp gapr-1 like: scp-like extracellular protein [Amblyomma triste]
>JAC30939.1 putative licpodalin-4 1 [Amblyomma triste]
>JAC30938.1 putative licpodalin-4 1 [Amblyomma triste]
>JAC30937.1 hypothetical protein [Amblyomma triste]
>JAC30936.1 putative lipocalin-3 1 [Amblyomma triste]
>JAC30935.1 putative lipocalin-3 1 [Amblyomma triste]
>JAC30934.1 putative lipocalin-2 1, partial [Amblyomma triste]
>JAC30933.1 putative tick metalloprotease 38 [Amblyomma triste]
>JAC30932.1 putative lipocalin-2 1 [Amblyomma triste]
>JAC30931.1 putative lipocalin-2 1 [Amblyomma triste]
>JAC30930.1 putative secreted protein precursor [Amblyomma triste]
>JAC30929.1 putative secreted protein precursor [Amblyomma triste]
>JAC30928.1 putative lipocalin-2 6 [Amblyomma triste]
>JAC30927.1 putative secreted protein precursor [Amblyomma triste]
>JAC30926.1 hypothetical protein [Amblyomma triste]
>JAC30925.1 putative licpodalin-4 1 [Amblyomma triste]
>JAC30924.1 putative lipocalin-2 1, partial [Amblyomma triste]
>JAC30923.1 hypothetical protein [Amblyomma triste]
>JAC30922.1 putative licpodalin-4 1, partial [Amblyomma triste]
>JAC30921.1 putative secreted protein precursor [Amblyomma triste]
>JAC30920.1 putative secreted protein precursor [Amblyomma triste]
>JAC30919.1 putative secreted protein precursor [Amblyomma triste]
>JAC30918.1 putative secreted protein precursor [Amblyomma triste]
>JAC30917.1 putative triple helix repeat-containing collagen, partial [Amblyomma triste]
>JAC30916.1 putative lipocalin-3 1 [Amblyomma triste]
>JAC30915.1 putative conserved secreted protein precursor [Amblyomma triste]
>JAC30914.1 putative conserved secreted protein precursor [Amblyomma triste]
>JAC30913.1 putative secreted protein precursor [Amblyomma triste]
>JAC30912.1 putative secreted protein precursor [Amblyomma triste]
>JAC30911.1 putative licpodalin-4 1 [Amblyomma triste]
>JAC30910.1 putative licpodalin-4 1 [Amblyomma triste]
>JAC30909.1 putative licpodalin-4 1 [Amblyomma triste]
>JAC30908.1 putative secreted protein precursor [Amblyomma triste]
>JAC30907.1 putative secreted protein precursor [Amblyomma triste]
>JAC30906.1 putative lipocalin-6 1 [Amblyomma triste]
>JAC30905.1 putative lipocalin-6 1 [Amblyomma triste]
>JAC30904.1 putative peptidyl-trna hydrolase [Amblyomma triste]
>JAC30903.1 putative lipocalin-3 1, partial [Amblyomma triste]
>JAC30902.1 putative secreted protein 94 [Amblyomma triste]
>JAC30901.1 putative secreted protein 94 [Amblyomma triste]
>JAC30900.1 putative secreted protein 94 [Amblyomma triste]
>JAC30899.1 hypothetical protein [Amblyomma triste]
>JAC30898.1 putative lipocalin-3 1 [Amblyomma triste]
>JAC30897.1 putative licpodalin-4 1 [Amblyomma triste]
>JAC30896.1 hypothetical protein [Amblyomma triste]
>JAC30895.1 putative secreted protein precursor [Amblyomma triste]
>JAC30894.1 putative lipocalin-9 1 [Amblyomma triste]
>JAC30893.1 putative conserved plasma membrane protein [Amblyomma triste]
>JAC30892.1 hypothetical protein [Amblyomma triste]
>JAC30891.1 putative secreted protein, partial [Amblyomma triste]
>JAC30890.1 putative licpodalin-4 1 [Amblyomma triste]
>JAC30889.1 hypothetical protein [Amblyomma triste]
>JAC30888.1 hypothetical protein [Amblyomma triste]
>JAC30887.1 putative kunitz-type protease inhibitor [Amblyomma triste]
>JAC30886.1 putative lipocalin-3 1 [Amblyomma triste]
>JAC30885.1 hypothetical protein, partial [Amblyomma triste]
>JAC30884.1 putative lipocalin-3 1 [Amblyomma triste]
>JAC30883.1 putative lipocalin-3 1 [Amblyomma triste]
>JAC30882.1 putative licpodalin-4 1 [Amblyomma triste]
>JAC30881.1 putative licpodalin-4 1 [Amblyomma triste]
>JAC30880.1 hypothetical protein [Amblyomma triste]
>JAC30879.1 putative peritrophin [Amblyomma triste]
>JAC30878.1 putative peritrophin [Amblyomma triste]
>JAC30877.1 putative secreted protein precursor, partial [Amblyomma triste]
>JAC30876.1 putative cuticle-like 1 protein, partial [Amblyomma triste]
>JAC30875.1 putative lipocalin-2 1 [Amblyomma triste]
>JAC30874.1 putative secreted protein precursor [Amblyomma triste]
>JAC30873.1 putative large gyy 1, partial [Amblyomma triste]
>JAC30872.1 putative lipocalin-3 1 [Amblyomma triste]
>JAC30871.1 putative lipocalin-3 1 [Amblyomma triste]
>JAC30870.1 hypothetical protein, partial [Amblyomma triste]
>JAC30869.1 putative tick metalloprotease 34, partial [Amblyomma triste]
>JAC30868.1 putative licpodalin-4 1 [Amblyomma triste]
>JAC30867.1 putative licpodalin-4 1 [Amblyomma triste]
>JAC30866.1 putative lipocalin-5 1 [Amblyomma triste]
>JAC30865.1 putative secreted proline-rich protein [Amblyomma triste]
>JAC30864.1 putative secreted protein precursor [Amblyomma triste]
>JAC30863.1 putative lipocalin-3 1 [Amblyomma triste]
>JAC30862.1 putative tpa exp: secreted glycine-rich protein 43, partial [Amblyomma triste]
>JAC30861.1 hypothetical protein [Amblyomma triste]
>JAC30860.1 hypothetical protein [Amblyomma triste]
>JAC30859.1 putative protein deltex-1 [Amblyomma triste]
>JAC30858.1 putative lipocalin-3 1 [Amblyomma triste]
>JAC30857.1 putative lipocalin-3 1, partial [Amblyomma triste]
>JAC30856.1 putative cuticle-like 1 protein, partial [Amblyomma triste]
>JAC30855.1 putative sushi von willebrand factor type a egf and pentraxin domain-containing protein 1, partial [Amblyomma triste]
>JAC30854.1 putative conserved plasma membrane protein [Amblyomma triste]
>JAC30853.1 putative lipocal-1 1 [Amblyomma triste]
>JAC30852.1 putative lipocal-1 1 [Amblyomma triste]
>JAC30851.1 putative lipocal-1 1 [Amblyomma triste]
>JAC30850.1 putative secreted protein precursor [Amblyomma triste]
>JAC30849.1 putative licpodalin-4 1 [Amblyomma triste]
>JAC30848.1 hypothetical protein, partial [Amblyomma triste]
>JAC30847.1 putative lipocal-1 1, partial [Amblyomma triste]
>JAC30846.1 putative lipocalin-3 1 [Amblyomma triste]
>JAC30845.1 putative secreted protein precursor [Amblyomma triste]
>JAC30844.1 putative secreted mucin, partial [Amblyomma triste]
>JAC30843.1 putative licpodalin-4 1, partial [Amblyomma triste]
>JAC30842.1 putative lipocalin-3 1 [Amblyomma triste]
>JAC30841.1 putative secreted and surface protein, partial [Amblyomma triste]
>JAC30840.1 putative lipocalin-2 1 [Amblyomma triste]
>JAC30839.1 putative lipocalin-2 1 [Amblyomma triste]
>JAC30838.1 putative lipocalin-2 1 [Amblyomma triste]
>JAC30837.1 putative lipocalin-2 1, partial [Amblyomma triste]
>JAC30836.1 putative secreted protein precursor [Amblyomma triste]
>JAC30835.1 putative lipocalin-3 1, partial [Amblyomma triste]
>JAC30834.1 putative conserved plasma membrane protein, partial [Amblyomma triste]
>JAC30833.1 putative lipocalin-3 1, partial [Amblyomma triste]
>JAC30832.1 putative secreted mucin, partial [Amblyomma triste]
>JAC30831.1 putative licpodalin-4 1, partial [Amblyomma triste]
>JAC30830.1 putative lipocalin-5 1 [Amblyomma triste]
>JAC30829.1 putative lipocalin-5 1 [Amblyomma triste]
>JAC30828.1 putative lipocalin-2 1 [Amblyomma triste]
>JAC30827.1 putative lipocal-1 1 [Amblyomma triste]
>JAC30826.1 putative lipocal-1 1 [Amblyomma triste]
>JAC30825.1 putative lipocalin-2 1 [Amblyomma triste]
>JAC30824.1 putative secreted protein precursor [Amblyomma triste]
>JAC30823.1 putative lipocal-1 1 [Amblyomma triste]
>JAC30822.1 putative lipocalin-5 1 [Amblyomma triste]
>JAC30821.1 putative lipocalin-5 1 [Amblyomma triste]
>JAC30820.1 putative lipocalin-5 1 [Amblyomma triste]
>JAC30819.1 putative secreted protein precursor [Amblyomma triste]
>JAC30818.1 putative conserved secreted protein precursor [Amblyomma triste]
>JAC30817.1 putative conserved secreted protein precursor [Amblyomma triste]
>JAC30816.1 putative secreted protein precursor [Amblyomma triste]
>JAC30815.1 putative lipocalin-3 1, partial [Amblyomma triste]
>JAC30814.1 hypothetical protein [Amblyomma triste]
>JAC30813.1 putative secreted mucin, partial [Amblyomma triste]
>JAC30812.1 putative licpodalin-4 1 [Amblyomma triste]
>JAC30811.1 putative sarcospan, partial [Amblyomma triste]
>JAC30810.1 putative tick metalloprotease 1, partial [Amblyomma triste]
>JAC30809.1 putative lipocalin-5 1 [Amblyomma triste]
>JAC30808.1 putative lipocalin-5 1 [Amblyomma triste]
>JAC30807.1 putative lipocalin-5 1 [Amblyomma triste]
>JAC30806.1 putative lipocalin-2 1 [Amblyomma triste]
>JAC30805.1 putative lipocalin-2 1 [Amblyomma triste]
>JAC30804.1 putative lipocalin-2 1 [Amblyomma triste]
>JAC30803.1 putative lipocalin-2 1 [Amblyomma triste]
>JAC30802.1 putative lipocal-1 1, partial [Amblyomma triste]
>JAC30801.1 putative lipocalin-5 1 [Amblyomma triste]
>JAC30800.1 putative lipocal-1 1 [Amblyomma triste]
>JAC30799.1 putative lipocalin-2 1 [Amblyomma triste]
>JAC30798.1 hypothetical protein, partial [Amblyomma triste]
>JAC30797.1 putative lipocalin-5 1 [Amblyomma triste]
>JAC30796.1 putative lipocalin-2 1 [Amblyomma triste]
>JAC30795.1 putative cuticle protein [Amblyomma triste]
>JAC30794.1 putative lipocalin-5 1 [Amblyomma triste]
>JAC30793.1 putative lipocal-1 1 [Amblyomma triste]
>JAC30792.1 putative lipocal-1 1 [Amblyomma triste]
>JAC30791.1 putative lipocalin-5 1 [Amblyomma triste]
>JAC30790.1 putative lipocalin-5 1 [Amblyomma triste]
>JAC30789.1 putative structural constituent of cuticle ixodes scapularis structural constituent of cuticle [Amblyomma triste]
>JAC30788.1 putative conserved plasma membrane protein, partial [Amblyomma triste]
>JAC30787.1 putative lipocalin-2 1 [Amblyomma triste]
>JAC30786.1 putative secreted protein precursor [Amblyomma triste]
>JAC30785.1 putative secreted protein precursor [Amblyomma triste]
>JAC30784.1 putative secreted protein precursor [Amblyomma triste]
>JAC30783.1 hypothetical protein [Amblyomma triste]
>JAC30782.1 hypothetical protein [Amblyomma triste]
>JAC30781.1 putative tick kunitz 85 [Amblyomma triste]
>JAC30780.1 putative lipocalin-3 1 [Amblyomma triste]
>JAC30779.1 putative lipocalin-2 1 [Amblyomma triste]
>JAC30778.1 putative basic tail protein [Amblyomma triste]
>JAC30777.1 hypothetical protein [Amblyomma triste]
>JAC30776.1 putative lipocalin-5 1 [Amblyomma triste]
>JAC30775.1 putative salivary lipid [Amblyomma triste]
>JAC30774.1 putative salivary lipid [Amblyomma triste]
>JAC30773.1 putative salivary lipid [Amblyomma triste]
>JAC30772.1 putative salivary lipid [Amblyomma triste]
>JAC30771.1 putative lipocalin-5 1 [Amblyomma triste]
>JAC30770.1 putative secreted protein precursor, partial [Amblyomma triste]
>JAC30769.1 putative basic tail protein [Amblyomma triste]
>JAC30768.1 putative granulin, partial [Amblyomma triste]
>JAC30767.1 putative secreted protein [Amblyomma triste]
>JAC30766.1 hypothetical protein [Amblyomma triste]
>JAC30765.1 putative calmodulin, partial [Amblyomma triste]
>JAC30764.1 hypothetical protein [Amblyomma triste]
>JAC30763.1 hypothetical protein, partial [Amblyomma triste]
>JAC30762.1 putative mucin peritrophin salivary protein [Amblyomma triste]
>JAC30761.1 putative mucin peritrophin salivary protein [Amblyomma triste]
>JAC30760.1 putative mucin peritrophin salivary protein [Amblyomma triste]
>JAC30759.1 putative mucin peritrophin salivary protein [Amblyomma triste]
>JAC30758.1 putative mucin peritrophin salivary protein [Amblyomma triste]
>JAC30757.1 putative mucin peritrophin salivary protein [Amblyomma triste]
>JAC30756.1 putative mucin peritrophin salivary protein [Amblyomma triste]
>JAC30755.1 putative mucin peritrophin salivary protein [Amblyomma triste]
>JAC30754.1 putative mucin peritrophin salivary protein [Amblyomma triste]
>JAC30753.1 putative mucin peritrophin salivary protein [Amblyomma triste]
>JAC30752.1 putative lipocalin-2 1 [Amblyomma triste]
>JAC30751.1 putative tick til 14 [Amblyomma triste]
>JAC30750.1 putative lipocalin-3 1 [Amblyomma triste]
>JAC30749.1 putative lipocalin-3 1 [Amblyomma triste]
>JAC30748.1 putative calmodulin, partial [Amblyomma triste]
>JAC30747.1 putative lipocalin-5 1 [Amblyomma triste]
>JAC30746.1 putative lipocalin-5 1 [Amblyomma triste]
>JAC30745.1 putative cuticular protein 47ef [Amblyomma triste]
>JAC30744.1 putative cuticular protein 47ef [Amblyomma triste]
>JAC30743.1 putative lipocalin-2 1 [Amblyomma triste]
>JAC30742.1 putative lipocalin-2 1 [Amblyomma triste]
>JAC30741.1 putative mucin peritrophin salivary protein [Amblyomma triste]
>JAC30740.1 putative mucin peritrophin salivary protein [Amblyomma triste]
>JAC30739.1 hypothetical protein, partial [Amblyomma triste]
>JAC30738.1 putative lipocalin-5 1 [Amblyomma triste]
>JAC30737.1 putative lipocalin-5 1 [Amblyomma triste]
>JAC30736.1 putative lipocalin-5 1 [Amblyomma triste]
>JAC30735.1 putative transcription regulator/nuclease [Amblyomma triste]
>JAC30734.1 hypothetical protein [Amblyomma triste]
>JAC30733.1 putative cuticle protein, partial [Amblyomma triste]
>JAC30732.1 putative licpodalin-4 1 [Amblyomma triste]
>JAC30731.1 putative licpodalin-4 1 [Amblyomma triste]
>JAC30730.1 putative lipocalin-3 1 [Amblyomma triste]
>JAC30729.1 putative licpodalin-4 1 [Amblyomma triste]
>JAC30728.1 putative lipocalin-3 1 [Amblyomma triste]
>JAC30727.1 putative lipocalin-3 1 [Amblyomma triste]
>JAC30726.1 putative lipocalin-3 1 [Amblyomma triste]
>JAC30725.1 hypothetical protein [Amblyomma triste]
>JAC30724.1 hypothetical protein [Amblyomma triste]
>JAC30723.1 hypothetical protein [Amblyomma triste]
>JAC30722.1 putative secreted glycine-rich protein, partial [Amblyomma triste]
>JAC30721.1 putative licpodalin-4 1 [Amblyomma triste]
>JAC30720.1 putative lipocalin-5 1 [Amblyomma triste]
>JAC30719.1 putative lipocalin-5 1 [Amblyomma triste]
>JAC30718.1 putative lipocalin-5 1 [Amblyomma triste]
>JAC30717.1 putative lipocalin-5 1 [Amblyomma triste]
>JAC30716.1 putative lipocalin-5 1 [Amblyomma triste]
>JAC30715.1 putative lipocalin-3 1 [Amblyomma triste]
>JAC30714.1 hypothetical protein [Amblyomma triste]
>JAC30713.1 putative basic tail protein [Amblyomma triste]
>JAC30712.1 putative basic tail protein [Amblyomma triste]
>JAC30711.1 putative lipocalin-5 1 [Amblyomma triste]
>JAC30710.1 putative lipocalin-5 1 [Amblyomma triste]
>JAC30709.1 putative lipocalin-5 1 [Amblyomma triste]
>JAC30708.1 putative lipocalin-5 1 [Amblyomma triste]
>JAC30707.1 hypothetical protein [Amblyomma triste]
>JAC30706.1 putative histone-lysine n-methyltransferase mll2 [Amblyomma triste]
>JAC30705.1 hypothetical protein [Amblyomma triste]
>JAC30704.1 putative lipocalin-8 1 [Amblyomma triste]
>JAC30703.1 putative cuticle protein, partial [Amblyomma triste]
>JAC30702.1 putative secreted protein precursor, partial [Amblyomma triste]
>JAC30701.1 putative licpodalin-4 1 [Amblyomma triste]
>JAC30700.1 putative tick kunitz 1 [Amblyomma triste]
>JAC30699.1 hypothetical protein [Amblyomma triste]
>JAC30698.1 putative evasin 1 [Amblyomma triste]
>JAC30697.1 putative evasin 1 [Amblyomma triste]
>JAC30696.1 putative evasin 1 [Amblyomma triste]
>JAC30695.1 putative geminin dna replication inhibitor, partial [Amblyomma triste]
>JAC30694.1 putative lipocalin-5 1, partial [Amblyomma triste]
>JAC30693.1 putative 40s ribosomal protein s19, partial [Amblyomma triste]
>JAC30692.1 putative ornithine decarboxylase antizyme, partial [Amblyomma triste]
>JAC30691.1 putative secreted protein precursor [Amblyomma triste]
>JAC30690.1 putative secreted protein precursor [Amblyomma triste]
>JAC30689.1 putative tick metalloprotease 44, partial [Amblyomma triste]
>JAC30688.1 putative secreted protein precursor [Amblyomma triste]
>JAC30687.1 putative secreted protein precursor [Amblyomma triste]
>JAC30686.1 putative secreted protein precursor [Amblyomma triste]
>JAC30685.1 putative secreted protein precursor [Amblyomma triste]
>JAC30684.1 putative secreted protein precursor, partial [Amblyomma triste]
>JAC30683.1 putative secreted protein precursor [Amblyomma triste]
>JAC30682.1 putative secreted protein precursor [Amblyomma triste]
>JAC30681.1 putative secreted protein precursor [Amblyomma triste]
>JAC30680.1 putative secreted protein precursor [Amblyomma triste]
>JAC30679.1 putative lipocalin-8 1 [Amblyomma triste]
>JAC30678.1 putative lipocalin-8 1 [Amblyomma triste]
>JAC30677.1 hypothetical protein [Amblyomma triste]
>JAC30676.1 putative basic tail protein [Amblyomma triste]
>JAC30675.1 putative thyropin precursor, partial [Amblyomma triste]
>JAC30674.1 putative secreted protein precursor [Amblyomma triste]
>JAC30673.1 putative cysteine rich secreted protein [Amblyomma triste]
>JAC30672.1 putative secreted protein precursor [Amblyomma triste]
>JAC30671.1 putative cysteine rich secreted protein [Amblyomma triste]
>JAC30670.1 putative cysteine rich secreted protein [Amblyomma triste]
>JAC30669.1 hypothetical protein [Amblyomma triste]
>JAC30668.1 putative basic tail protein, partial [Amblyomma triste]
>JAC30667.1 putative basic tail protein [Amblyomma triste]
>JAC30666.1 hypothetical protein [Amblyomma triste]
>JAC30665.1 hypothetical protein [Amblyomma triste]
>JAC30664.1 putative lipocalin-8 1 [Amblyomma triste]
>JAC30663.1 putative lipocalin-8 1 [Amblyomma triste]
>JAC30662.1 putative lipocalin-8 1 [Amblyomma triste]
>JAC30661.1 putative interferon alpha-inducible protein [Amblyomma triste]
>JAC30660.1 putative tick til 20 [Amblyomma triste]
>JAC30659.1 putative secreted protein precursor [Amblyomma triste]
>JAC30658.1 putative secreted protein precursor, partial [Amblyomma triste]
>JAC30657.1 putative secreted protein precursor [Amblyomma triste]
>JAC30656.1 putative secreted protein precursor [Amblyomma triste]
>JAC30655.1 putative lipocalin-8 1 [Amblyomma triste]
>JAC30654.1 putative lipocalin-8 1 [Amblyomma triste]
>JAC30653.1 putative lipocalin-5 1 [Amblyomma triste]
>JAC30652.1 putative conserved plasma membrane protein [Amblyomma triste]
>JAC30651.1 putative secreted protein precursor, partial [Amblyomma triste]
>JAC30650.1 putative secreted protein precursor [Amblyomma triste]
>JAC30649.1 putative basic tail protein [Amblyomma triste]
>JAC30648.1 putative secreted protein precursor [Amblyomma triste]
>JAC30647.1 putative secreted protein precursor [Amblyomma triste]
>JAC30646.1 putative basic tail protein [Amblyomma triste]
>JAC30645.1 putative lipocalin-8 1, partial [Amblyomma triste]
>JAC30644.1 putative tick til 20 [Amblyomma triste]
>JAC30643.1 putative microplusin 1 [Amblyomma triste]
>JAC30642.1 putative evasin 1 [Amblyomma triste]
>JAC30641.1 putative lipocalin-3 1 [Amblyomma triste]
>JAC30640.1 hypothetical protein [Amblyomma triste]
>JAC30639.1 putative secreted protein precursor [Amblyomma triste]
>JAC30638.1 putative lipocalin-2 1 [Amblyomma triste]
>JAC30637.1 hypothetical protein, partial [Amblyomma triste]
>JAC30636.1 hypothetical protein, partial [Amblyomma triste]
>JAC30635.1 hypothetical protein, partial [Amblyomma triste]
>JAC30634.1 putative secreted protein precursor [Amblyomma triste]
>JAC30633.1 putative secreted protein precursor [Amblyomma triste]
>JAC30632.1 putative secreted protein precursor [Amblyomma triste]
>JAC30631.1 putative phospholipase a2 precursor ixodes scapularis phospholipase a2 precursor, partial [Amblyomma triste]
>JAC30630.1 putative tick cistatins 1 [Amblyomma triste]
>JAC30629.1 putative tick kunitz 1 [Amblyomma triste]
>JAC30628.1 putative conserved plasma membrane protein [Amblyomma triste]
>JAC30627.1 putative tick til 17 [Amblyomma triste]
>JAC30626.1 putative tick til 17 [Amblyomma triste]
>JAC30625.1 putative tick til 17 [Amblyomma triste]
>JAC30624.1 putative tick kunitz 1 [Amblyomma triste]
>JAC30623.1 putative ribosomal protein, partial [Amblyomma triste]
>JAC30622.1 putative ml domain protein, partial [Amblyomma triste]
>JAC30621.1 putative ixodegrins large 8 [Amblyomma triste]
>JAC30620.1 putative tick kunitz 1, partial [Amblyomma triste]
>JAC30619.1 putative tick kunitz 1 [Amblyomma triste]
>JAC30618.1 putative secreted protein precursor [Amblyomma triste]
>JAC30617.1 putative kunitz-type serine protease inhibitor [Amblyomma triste]
>JAC30616.1 putative cuticle protein, partial [Amblyomma triste]
>JAC30615.1 putative cuticle protein, partial [Amblyomma triste]
>JAC30614.1 putative tick kunitz 1 [Amblyomma triste]
>JAC30613.1 putative basic tail protein [Amblyomma triste]
>JAC30612.1 putative conserved plasma membrane protein [Amblyomma triste]
>JAC30611.1 putative basic tail protein [Amblyomma triste]
>JAC30610.1 putative secreted protein precursor [Amblyomma triste]
>JAC30609.1 putative kunitz-type serine protease inhibitor [Amblyomma triste]
>JAC30608.1 hypothetical protein [Amblyomma triste]
>JAC30607.1 hypothetical protein, partial [Amblyomma triste]
>JAC30606.1 putative secreted protein [Amblyomma triste]
>JAC30605.1 putative tick kunitz 1 [Amblyomma triste]
>JAC30604.1 putative secreted protein [Amblyomma triste]
>JAC30603.1 putative alpha-2-macroglobulin receptor-associated protein [Amblyomma triste]
>JAC30602.1 putative serum amyloid a [Amblyomma triste]
>JAC30601.1 putative serum amyloid a [Amblyomma triste]
>JAC30600.1 putative serum amyloid a [Amblyomma triste]
>JAC30599.1 putative basic tail protein [Amblyomma triste]
>JAC30598.1 hypothetical protein [Amblyomma triste]
>JAC30597.1 putative secreted protein [Amblyomma triste]
>JAC30596.1 putative secreted protein [Amblyomma triste]
>JAC30595.1 putative conserved secreted protein precursor [Amblyomma triste]
>JAC30594.1 putative conserved secreted protein precursor [Amblyomma triste]
>JAC30593.1 hypothetical protein [Amblyomma triste]
>JAC30592.1 putative secreted protein precursor [Amblyomma triste]
>JAC30591.1 putative secreted protein [Amblyomma triste]
>JAC30590.1 putative glycine-rich secreted protein [Amblyomma triste]
>JAC30589.1 putative secreted protein precursor, partial [Amblyomma triste]
>JAC30588.1 putative secreted protein precursor [Amblyomma triste]
>JAC30587.1 putative papa 1, partial [Amblyomma triste]
>JAC30586.1 putative secreted protein [Amblyomma triste]
>JAC30585.1 putative secreted protein [Amblyomma triste]
>JAC30584.1 putative evasin 1, partial [Amblyomma triste]
>JAC30583.1 putative evasin 1 [Amblyomma triste]
>JAC30582.1 putative evasin 1 [Amblyomma triste]
>JAC30581.1 putative secreted protein, partial [Amblyomma triste]
>JAC30580.1 putative secreted mucin [Amblyomma triste]
>JAC30579.1 putative evasin 1 [Amblyomma triste]
>JAC30578.1 putative evasin 1 [Amblyomma triste]
>JAC30577.1 putative evasin 1 [Amblyomma triste]
>JAC30576.1 putative evasin 1 [Amblyomma triste]
>JAC30575.1 putative secreted protein precursor [Amblyomma triste]
>JAC30574.1 putative secreted mucin [Amblyomma triste]
>JAC30573.1 putative ixodegrins large 4 [Amblyomma triste]
>JAC30572.1 putative cuticular protein [Amblyomma triste]
>JAC30571.1 putative evasin 1 [Amblyomma triste]
>JAC30570.1 putative secreted protein precursor [Amblyomma triste]
>JAC30569.1 putative tick til 1 [Amblyomma triste]
>JAC30568.1 putative cytochrome b5 ixodes scapularis cytochrome b5 [Amblyomma triste]
>JAC30567.1 putative evasin 1 [Amblyomma triste]
>JAC30566.1 hypothetical protein [Amblyomma triste]
>JAC30565.1 putative evasin 1 [Amblyomma triste]
>JAC30564.1 putative evasin 1 [Amblyomma triste]
>JAC30563.1 putative secreted protein precursor, partial [Amblyomma triste]
>JAC30562.1 putative secreted salivary gland peptide ixodes scapularis secreted salivary gland peptide [Amblyomma triste]
>JAC30561.1 putative evasin 1 [Amblyomma triste]
>JAC30560.1 putative tick til 10 [Amblyomma triste]
>JAC30559.1 putative tick til 10 [Amblyomma triste]
>JAC30558.1 putative tpa exp: secreted protein [Amblyomma triste]
>JAC30557.1 putative evasin 1 [Amblyomma triste]
>JAC30556.1 putative secreted protein precursor [Amblyomma triste]
>JAC30555.1 hypothetical protein [Amblyomma triste]
>JAC30554.1 hypothetical protein [Amblyomma triste]
>JAC30553.1 putative secreted salivary gland peptide ixodes scapularis secreted salivary gland peptide, partial [Amblyomma triste]
>JAC30552.1 putative secreted salivary gland peptide ixodes scapularis secreted salivary gland peptide, partial [Amblyomma triste]
>JAC30551.1 putative tick cistatins 1 [Amblyomma triste]
>JAC30550.1 putative tick cistatins 1 [Amblyomma triste]
>JAC30549.1 putative tick cistatins 1 [Amblyomma triste]
>JAC30548.1 putative tick cistatins 1 [Amblyomma triste]
>JAC30547.1 putative tick cistatins 1 [Amblyomma triste]
>JAC30546.1 putative tick cistatins 1 [Amblyomma triste]
>JAC30545.1 putative microplusin 1 [Amblyomma triste]
>JAC30544.1 putative conserved secreted protein [Amblyomma triste]
>JAC30543.1 putative tick til 14 [Amblyomma triste]
>JAC30542.1 putative tick til 14 [Amblyomma triste]
>JAC30541.1 putative sugar transporter ixodes scapularis sugar transporter, partial [Amblyomma triste]
>JAC30540.1 putative tick cistatins 1 [Amblyomma triste]
>JAC30539.1 putative tick cistatins 1 [Amblyomma triste]
>JAC30538.1 putative tick cistatins 1 [Amblyomma triste]
>JAC30537.1 putative tick cistatins 1 [Amblyomma triste]
>JAC30536.1 putative secreted protein [Amblyomma triste]
>JAC30535.1 putative secreted protein [Amblyomma triste]
>JAC30534.1 putative secreted protein [Amblyomma triste]
>JAC30533.1 putative secreted protein [Amblyomma triste]
>JAC30532.1 hypothetical protein [Amblyomma triste]
>JAC30531.1 putative ldl receptor adaptor protein, partial [Amblyomma triste]
>JAC30530.1 putative secreted protein [Amblyomma triste]
>JAC30529.1 putative ixodegrins large 4 [Amblyomma triste]
>JAC30528.1 putative ixodegrins large 9 [Amblyomma triste]
>JAC30527.1 putative ixodegrins large 4 [Amblyomma triste]
>JAC30526.1 putative glycine-rich cell wall structural protein 1 [Amblyomma triste]
>JAC30525.1 putative ixodegrins large 9, partial [Amblyomma triste]
>JAC30524.1 putative fkbp-type peptidyl-prolyl cis-trans isomerase, partial [Amblyomma triste]
>JAC30523.1 putative tick til 11 [Amblyomma triste]
>JAC30522.1 putative tick til 1 [Amblyomma triste]
>JAC30521.1 putative tick til 14 [Amblyomma triste]
>JAC30520.1 putative tick til 1 [Amblyomma triste]
>JAC30519.1 putative tick kunitz 49 [Amblyomma triste]
>JAC30518.1 putative tick cistatins 1 [Amblyomma triste]
>JAC30517.1 putative salivary cystatin [Amblyomma triste]
>JAC30516.1 putative tick til 1 [Amblyomma triste]
>JAC30515.1 putative tick til 1 [Amblyomma triste]
>JAC30514.1 putative tick til 11 [Amblyomma triste]
>JAC30513.1 putative tick til 10 [Amblyomma triste]
>JAC30512.1 putative tick til 10 [Amblyomma triste]
>JAC30511.1 putative tick til 10 [Amblyomma triste]
>JAC30510.1 putative tick til 10 [Amblyomma triste]
>JAC30509.1 putative tick til 1 [Amblyomma triste]
>JAC30508.1 putative tick til 10 [Amblyomma triste]
>JAC30507.1 putative salivary mucin with chitin-binding domain protein [Amblyomma triste]
>JAC30506.1 putative tick kunitz 54 [Amblyomma triste]
>JAC30505.1 putative carboxypeptidase vitellogenic-like protein [Amblyomma triste]
>JAC30504.1 hypothetical protein, partial [Amblyomma triste]
>JAC30503.1 putative tick til 14 [Amblyomma triste]
>JAC30502.1 putative tick til 14 [Amblyomma triste]
>JAC30501.1 putative tick til 14 [Amblyomma triste]
>JAC30500.1 putative tick til 11 [Amblyomma triste]
>JAC30499.1 putative tick til 16 [Amblyomma triste]
>JAC30498.1 putative tick til 11 [Amblyomma triste]
>JAC30497.1 hypothetical protein, partial [Amblyomma triste]
>JAC30496.1 putative tick til 11 [Amblyomma triste]
>JAC30495.1 putative ixodegrins large 9, partial [Amblyomma triste]
>JAC30494.1 putative abc transporter ixodes scapularis abc transporter, partial [Amblyomma triste]
>JAC30493.1 putative large gyy 1 [Amblyomma triste]
>JAC30492.1 hypothetical protein, partial [Amblyomma triste]
>JAC30491.1 hypothetical protein [Amblyomma triste]
>JAC30490.1 hypothetical protein [Amblyomma triste]
>JAC30489.1 hypothetical protein [Amblyomma triste]
>JAC30488.1 putative tick kunitz 48 [Amblyomma triste]
>JAC30487.1 putative tick kunitz 54 [Amblyomma triste]
>JAC30486.1 putative cystatin [Amblyomma triste]
>JAC30485.1 putative mucin peritrophin salivary protein [Amblyomma triste]
>JAC30484.1 putative mucin peritrophin salivary protein [Amblyomma triste]
>JAC30483.1 putative mucin peritrophin salivary protein [Amblyomma triste]
>JAC30482.1 putative tick til 11 [Amblyomma triste]
>JAC30481.1 hypothetical protein, partial [Amblyomma triste]
>JAC30480.1 putative secreted protein precursor [Amblyomma triste]
>JAC30479.1 putative secreted protein precursor [Amblyomma triste]
>JAC30478.1 putative secreted protein precursor [Amblyomma triste]
>JAC30477.1 putative secreted protein precursor [Amblyomma triste]
>JAC30476.1 putative secreted protein precursor [Amblyomma triste]
>JAC30475.1 putative secreted protein precursor [Amblyomma triste]
>JAC30474.1 putative tick kunitz 26, partial [Amblyomma triste]
>JAC30473.1 putative secreted protein precursor [Amblyomma triste]
>JAC30472.1 putative secreted protein precursor [Amblyomma triste]
>JAC30471.1 putative tick til 1 [Amblyomma triste]
>JAC30470.1 putative large gyy 1 [Amblyomma triste]
>JAC30469.1 putative large gyy 1 [Amblyomma triste]
>JAC30468.1 putative large gyy 1 [Amblyomma triste]
>JAC30467.1 putative secreted protein precursor [Amblyomma triste]
>JAC30466.1 putative secreted protein precursor [Amblyomma triste]
>JAC30465.1 putative secreted protein precursor [Amblyomma triste]
>JAC30464.1 putative tick mucins 1 [Amblyomma triste]
>JAC30463.1 putative basic tail protein [Amblyomma triste]
>JAC30462.1 hypothetical protein [Amblyomma triste]
>JAC30461.1 hypothetical protein [Amblyomma triste]
>JAC30460.1 putative secreted protein precursor, partial [Amblyomma triste]
>JAC30459.1 hypothetical protein [Amblyomma triste]
>JAC30458.1 hypothetical protein [Amblyomma triste]
>JAC30457.1 putative secreted salivary gland peptide ixodes scapularis secreted salivary gland peptide [Amblyomma triste]
>JAC30456.1 putative glycine-rich cell wall structural protein, partial [Amblyomma triste]
>JAC30455.1 putative peritrophin [Amblyomma triste]
>JAC30454.1 putative peritrophin [Amblyomma triste]
>JAC30453.1 putative peritrophin [Amblyomma triste]
>JAC30452.1 putative peritrophin [Amblyomma triste]
>JAC30451.1 putative peritrophin [Amblyomma triste]
>JAC30450.1 putative ixodegrins large 4 [Amblyomma triste]
>JAC30449.1 putative ixodegrins large 4 [Amblyomma triste]
>JAC30448.1 putative ixodegrins large 4 [Amblyomma triste]
>JAC30447.1 putative ixodegrins large 4 [Amblyomma triste]
>JAC30446.1 putative tick kunitz 95 [Amblyomma triste]
>JAC30445.1 putative ixodegrins large 9 [Amblyomma triste]
>JAC30444.1 putative ixodegrins large 9 [Amblyomma triste]
>JAC30443.1 putative tick mucins 1 [Amblyomma triste]
>JAC30442.1 hypothetical protein [Amblyomma triste]
>JAC30441.1 hypothetical protein [Amblyomma triste]
>JAC30440.1 putative ribosomal protein [Amblyomma triste]
>JAC30439.1 putative secreted protein precursor [Amblyomma triste]
>JAC30438.1 putative secreted protein precursor [Amblyomma triste]
>JAC30437.1 hypothetical protein [Amblyomma triste]
>JAC30436.1 putative secreted protein precursor, partial [Amblyomma triste]
>JAC30435.1 hypothetical protein [Amblyomma triste]
>JAC30434.1 putative microplusin 7 [Amblyomma triste]
>JAC30433.1 putative microplusin 7 [Amblyomma triste]
>JAC30432.1 putative carboxypeptidase inhibitor, partial [Amblyomma triste]
>JAC30431.1 hypothetical protein [Amblyomma triste]
>JAC30430.1 putative secreted protein precursor [Amblyomma triste]
>JAC30429.1 hypothetical protein [Amblyomma triste]
>JAC30428.1 putative secreted protein precursor [Amblyomma triste]
>JAC30427.1 hypothetical protein [Amblyomma triste]
>JAC30426.1 putative secreted protein [Amblyomma triste]
>JAC30425.1 hypothetical protein, partial [Amblyomma triste]
>JAC30424.1 hypothetical protein [Amblyomma triste]
>JAC30423.1 putative secreted protein [Amblyomma triste]
>JAC30422.1 putative secreted protein precursor [Amblyomma triste]
>JAC30421.1 hypothetical protein [Amblyomma triste]
>JAC30420.1 hypothetical protein [Amblyomma triste]
>JAC30419.1 hypothetical protein [Amblyomma triste]
>JAC30418.1 hypothetical protein [Amblyomma triste]
>JAC30417.1 hypothetical protein [Amblyomma triste]
>JAC30416.1 hypothetical protein [Amblyomma triste]
>JAC30415.1 hypothetical protein [Amblyomma triste]
>JAC30414.1 hypothetical protein [Amblyomma triste]
>JAC30413.1 putative secreted protein precursor [Amblyomma triste]
>JAC30412.1 putative tick kunitz 85 [Amblyomma triste]
>JAC30411.1 hypothetical protein [Amblyomma triste]
>JAC30410.1 hypothetical protein [Amblyomma triste]
>JAC30409.1 putative cuticle protein cpg45 [Amblyomma triste]
>JAC30408.1 putative evasin 1 [Amblyomma triste]
>JAC30407.1 putative regulator of microtubule dynamics protein 2 [Amblyomma triste]
>JAC30406.1 putative secreted protein precursor [Amblyomma triste]
>JAC30405.1 hypothetical protein [Amblyomma triste]
>JAC30404.1 putative secreted protein precursor [Amblyomma triste]
>JAC30403.1 hypothetical protein [Amblyomma triste]
>JAC30402.1 hypothetical protein [Amblyomma triste]
>JAC30401.1 hypothetical protein [Amblyomma triste]
>JAC30400.1 putative secreted protein precursor [Amblyomma triste]
>JAC30399.1 hypothetical protein [Amblyomma triste]
>JAC30398.1 hypothetical protein [Amblyomma triste]
>JAC30397.1 hypothetical protein [Amblyomma triste]
>JAC30396.1 putative 5'-3' exoribonuclease 2, partial [Amblyomma triste]
>JAC30395.1 hypothetical protein [Amblyomma triste]
>JAC30394.1 putative bpti/kunitz family of serine protease inhibitor [Amblyomma triste]
>JAC30393.1 hypothetical protein [Amblyomma triste]
>JAC30392.1 hypothetical protein [Amblyomma triste]
>JAC30391.1 hypothetical protein [Amblyomma triste]
>JAC30390.1 hypothetical protein [Amblyomma triste]
>JAC30389.1 hypothetical protein [Amblyomma triste]
>JAC30388.1 hypothetical protein [Amblyomma triste]
>JAC30387.1 putative secreted protein precursor [Amblyomma triste]
>JAC30386.1 hypothetical protein [Amblyomma triste]
>JAC30385.1 hypothetical protein, partial [Amblyomma triste]
>JAC30384.1 hypothetical protein [Amblyomma triste]
>JAC30383.1 putative bpti/kunitz family of serine protease inhibitor [Amblyomma triste]
>JAC30382.1 putative bpti/kunitz family of serine protease inhibitor [Amblyomma triste]
>JAC30381.1 putative bpti/kunitz family of serine protease inhibitor [Amblyomma triste]
>JAC30380.1 hypothetical protein [Amblyomma triste]
>JAC30379.1 putative carboxypeptidase inhibitor [Amblyomma triste]
>JAC30378.1 putative carboxypeptidase inhibitor [Amblyomma triste]
>JAC30377.1 putative carboxypeptidase inhibitor [Amblyomma triste]
>JAC30376.1 putative carboxypeptidase inhibitor [Amblyomma triste]
>JAC30375.1 putative carboxypeptidase inhibitor [Amblyomma triste]
>JAC30374.1 putative secreted protein precursor [Amblyomma triste]
>JAC30373.1 putative pln02957 copper zinc superoxide dismutase, partial [Amblyomma triste]
>JAC30372.1 putative bpti/kunitz family of serine protease inhibitor [Amblyomma triste]
>JAC30371.1 putative bpti/kunitz family of serine protease inhibitor [Amblyomma triste]
>JAC30370.1 putative bpti/kunitz family of serine protease inhibitor [Amblyomma triste]
>JAC30369.1 putative ggy rich salivary protein [Amblyomma triste]
>JAC30368.1 putative secreted protein [Amblyomma triste]
>JAC30367.1 putative secreted protein [Amblyomma triste]
>JAC30366.1 putative secreted protein [Amblyomma triste]
>JAC30365.1 putative secreted protein [Amblyomma triste]
>JAC30364.1 putative secreted protein precursor [Amblyomma triste]
>JAC30363.1 putative secreted protein precursor [Amblyomma triste]
>JAC30362.1 putative ggy rich salivary protein [Amblyomma triste]
>JAC30361.1 putative interferon alpha-inducible protein, partial [Amblyomma triste]
>JAC30360.1 putative conserved plasma membrane protein [Amblyomma triste]
>JAC30359.1 putative conserved plasma membrane protein [Amblyomma triste]
>JAC30358.1 putative secreted protein precursor [Amblyomma triste]
>JAC30357.1 putative secreted protein precursor [Amblyomma triste]
>JAC30356.1 putative secreted protein precursor [Amblyomma triste]
>JAC30355.1 putative secreted protein precursor [Amblyomma triste]
>JAC30354.1 putative secreted protein [Amblyomma triste]
>JAC30353.1 putative tick kunitz 78 [Amblyomma triste]
>JAC30352.1 putative secreted protein precursor [Amblyomma triste]
>JAC30351.1 putative secreted protein precursor [Amblyomma triste]
>JAC30350.1 putative secreted protein precursor [Amblyomma triste]
>JAC30349.1 putative secreted protein precursor [Amblyomma triste]
>JAC30348.1 putative secreted protein precursor [Amblyomma triste]
>JAC30347.1 putative secreted protein precursor [Amblyomma triste]
>JAC30346.1 putative secreted protein precursor [Amblyomma triste]
>JAC30345.1 putative lipocalin-5 3 [Amblyomma triste]
>JAC30344.1 putative secreted protein precursor [Amblyomma triste]
>JAC30343.1 putative secreted protein [Amblyomma triste]
>JAC30342.1 putative secreted protein precursor [Amblyomma triste]
>JAC30341.1 putative salivary protein [Amblyomma triste]
>JAC30340.1 putative conserved plasma membrane protein, partial [Amblyomma triste]
>JAC30339.1 putative 5'-3' exoribonuclease 2 [Amblyomma triste]
>JAC30338.1 putative tick defensins 1 [Amblyomma triste]
>JAC30337.1 putative secreted protein precursor, partial [Amblyomma triste]
>JAC30336.1 putative secreted protein precursor, partial [Amblyomma triste]
>JAC30335.1 putative secreted protein precursor, partial [Amblyomma triste]
>JAC30334.1 putative secreted protein precursor [Amblyomma triste]
>JAC30333.1 putative secreted protein precursor, partial [Amblyomma triste]
>JAC30332.1 putative secreted protein precursor [Amblyomma triste]
>JAC30331.1 putative secreted protein precursor [Amblyomma triste]
>JAC30330.1 putative secreted protein precursor [Amblyomma triste]
>JAC30329.1 putative secreted protein precursor [Amblyomma triste]
>JAC30328.1 putative secreted protein precursor [Amblyomma triste]
>JAC30327.1 putative secreted protein precursor [Amblyomma triste]
>JAC30326.1 putative secreted protein precursor [Amblyomma triste]
>JAC30325.1 putative secreted protein precursor [Amblyomma triste]
>JAC30324.1 putative secreted protein precursor [Amblyomma triste]
>JAC30323.1 putative secreted protein precursor [Amblyomma triste]
>JAC30322.1 putative vitellogenin-2, partial [Amblyomma triste]
>JAC30321.1 putative germ-line stem cell division protein hiwi/piwi, partial [Amblyomma triste]
>JAC30320.1 putative a kinase anchor protein [Amblyomma triste]
>JAC30319.1 putative vitellogenin-2, partial [Amblyomma triste]
>JAC30318.1 putative low-density lipoprotein receptor, partial [Amblyomma triste]
>JAC30317.1 putative transcription termination factor rho, partial [Amblyomma triste]
>JAC30316.1 hypothetical protein [Amblyomma triste]
>JAC30315.1 putative vitellogenin-2, partial [Amblyomma triste]
>JAC30314.1 hypothetical protein [Amblyomma triste]
>JAC30313.1 protein disulfide isomerase, partial [Amblyomma triste]
>JAC30312.1 putative protein nlrc3 [Amblyomma triste]
>JAC30311.1 hypothetical protein [Amblyomma triste]
>JAC30310.1 putative nuclear receptor of the nerve growth factor-induced protein b type [Amblyomma triste]
>JAC30309.1 putative gdp dissociation inhibitor [Amblyomma triste]
>JAC30308.1 putative codanin-1 ixodes scapularis codanin-1, partial [Amblyomma triste]
>JAC30307.1 hypothetical protein, partial [Amblyomma triste]
>JAC30306.1 putative cell adhesion molecule ixodes scapularis cell adhesion molecule, partial [Amblyomma triste]
>JAC30305.1 putative micronuclear linker histone polyprotein, partial [Amblyomma triste]
>JAC30304.1 hypothetical protein [Amblyomma triste]
>JAC30303.1 putative deddy 3'-5' exonuclease domain of egalitarian [Amblyomma triste]
>JAC30302.1 hypothetical protein, partial [Amblyomma triste]
>JAC30301.1 hypothetical protein, partial [Amblyomma triste]
>JAC30300.1 putative 5' nucleotidase, partial [Amblyomma triste]
>JAC30299.1 hypothetical protein [Amblyomma triste]
>JAC30298.1 putative ste20-like serine/threonine protein kinase [Amblyomma triste]
>JAC30297.1 putative fast kinase domain-containing protein 2, partial [Amblyomma triste]
>JAC30296.1 putative sec5 subunit of exocyst complex, partial [Amblyomma triste]
>JAC30295.1 putative monocarboxylate transporter ixodes scapularis monocarboxylate transporter [Amblyomma triste]
>JAC30294.1 hypothetical protein, partial [Amblyomma triste]
>JAC30293.1 putative organic anion transporter, partial [Amblyomma triste]
>JAC30292.1 putative secreted protein [Amblyomma triste]
>JAC30291.1 putative glucose-6-phosphate 1-dehydrogenase, partial [Amblyomma triste]
>JAC30290.1 putative glycine-rich secreted cement protein, partial [Amblyomma triste]
>JAC30289.1 putative aldehyde dehydrogenase, partial [Amblyomma triste]
>JAC30288.1 hypothetical protein [Amblyomma triste]
>JAC30287.1 putative trna-splicing endonucle [Amblyomma triste]
>JAC30286.1 putative raw [Amblyomma triste]
>JAC30285.1 putative polycomb complex protein bmi-1 [Amblyomma triste]
>JAC30284.1 putative tick metalloprotease 1 [Amblyomma triste]
>JAC30283.1 putative catecholamine-binding domain present in a variety of eukaryotic protein, partial [Amblyomma triste]
>JAC30282.1 putative tick metalloprotease 1 [Amblyomma triste]
>JAC30281.1 putative atp-dependent rna helicase, partial [Amblyomma triste]
>JAC30280.1 putative rna polymerase c iii 37 kda subunit [Amblyomma triste]
>JAC30279.1 putative p116 rho-interacting protein [Amblyomma triste]
>JAC30278.1 putative amino acid transporter ixodes scapularis amino acid transporter [Amblyomma triste]
>JAC30277.1 putative tick metalloprotease 1, partial [Amblyomma triste]
>JAC30276.1 putative confirmed by transcript evidence, partial [Amblyomma triste]
>JAC30275.1 putative max-binding protein mnt, partial [Amblyomma triste]
>JAC30274.1 putative chromatin assembly complex 1 subunit b/cac2, partial [Amblyomma triste]
>JAC30273.1 hypothetical protein [Amblyomma triste]
>JAC30272.1 putative tick metalloprotease 1, partial [Amblyomma triste]
>JAC30271.1 putative tick metalloprotease 1 [Amblyomma triste]
>JAC30270.1 putative conserved membrane protein, partial [Amblyomma triste]
>JAC30269.1 hypothetical protein [Amblyomma triste]
>JAC30268.1 putative tbx2, partial [Amblyomma triste]
>JAC30267.1 hypothetical protein [Amblyomma triste]
>JAC30266.1 hypothetical protein, partial [Amblyomma triste]
>JAC30265.1 putative mfs-type transporter, partial [Amblyomma triste]
>JAC30264.1 putative monocarboxylate transporter [Amblyomma triste]
>JAC30263.1 putative monocarboxylate transporter [Amblyomma triste]
>JAC30262.1 putative secreted protein, partial [Amblyomma triste]
>JAC30261.1 putative translation elongation factor ixodes scapularis translation elongation factor, partial [Amblyomma triste]
>JAC30260.1 hypothetical protein [Amblyomma triste]
>JAC30259.1 putative protein nlrc3, partial [Amblyomma triste]
>JAC30258.1 hypothetical protein [Amblyomma triste]
>JAC30257.1 putative calcium activated chlorine channel ixodes scapularis calcium activated chlorine channel, partial [Amblyomma triste]
>JAC30256.1 putative glycine rich secreted cement protein, partial [Amblyomma triste]
>JAC30255.1 putative mule transposase domain protein, partial [Amblyomma triste]
>JAC30254.1 putative dihydroorotase, partial [Amblyomma triste]
>JAC30253.1 hypothetical protein, partial [Amblyomma triste]
>JAC30252.1 hypothetical protein [Amblyomma triste]
>JAC30251.1 putative tumor necrosis factor receptor [Amblyomma triste]
>JAC30250.1 putative p21-activated protein, partial [Amblyomma triste]
>JAC30249.1 putative conserved plasma membrane protein [Amblyomma triste]
>JAC30248.1 hypothetical protein [Amblyomma triste]
>JAC30247.1 putative tnf receptor-associated factor 6 [Amblyomma triste]
>JAC30246.1 hypothetical protein, partial [Amblyomma triste]
>JAC30245.1 putative tnf receptor-associated factor 6 [Amblyomma triste]
>JAC30244.1 hypothetical protein [Amblyomma triste]
>JAC30243.1 hypothetical protein, partial [Amblyomma triste]
>JAC30242.1 putative transcription factor iiia [Amblyomma triste]
>JAC30241.1 hypothetical protein [Amblyomma triste]
>JAC30240.1 hypothetical protein, partial [Amblyomma triste]
>JAC30239.1 putative tick metalloprotease 1 [Amblyomma triste]
>JAC30238.1 putative e3 ubiquitin ligase [Amblyomma triste]
>JAC30237.1 hypothetical protein, partial [Amblyomma triste]
>JAC30236.1 putative pseudouridylate synthase [Amblyomma triste]
>JAC30235.1 hypothetical protein [Amblyomma triste]
>JAC30234.1 putative tick serpins 8, partial [Amblyomma triste]
>JAC30233.1 hypothetical protein, partial [Amblyomma triste]
>JAC30232.1 hypothetical protein [Amblyomma triste]
>JAC30231.1 putative na+/h+ exchange regulatory cofactor nhe-rf1, partial [Amblyomma triste]
>JAC30230.1 putative ribosomal protein [Amblyomma triste]
>JAC30229.1 putative tnf receptor-associated factor 6-b, partial [Amblyomma triste]
>JAC30228.1 hypothetical protein [Amblyomma triste]
>JAC30227.1 putative mg2+-dependent phosphodiesterase ttrap, partial [Amblyomma triste]
>JAC30226.1 putative m-phase inducer phosphatase [Amblyomma triste]
>JAC30225.1 putative tnf receptor-associated factor 6-b, partial [Amblyomma triste]
>JAC30224.1 putative serine proteinase inhibitor, partial [Amblyomma triste]
>JAC30223.1 putative sorbin and sh3 domain-containing protein, partial [Amblyomma triste]
>JAC30222.1 putative s-adenosylmethionine synthetase, partial [Amblyomma triste]
>JAC30221.1 putative f-box only protein 9, partial [Amblyomma triste]
>JAC30220.1 hypothetical protein, partial [Amblyomma triste]
>JAC30219.1 putative tyrosine-protein kinase pr2, partial [Amblyomma triste]
>JAC30218.1 putative activating transcription factor of chaperone [Amblyomma triste]
>JAC30217.1 putative glycine-rich secreted cement protein [Amblyomma triste]
>JAC30216.1 hypothetical protein, partial [Amblyomma triste]
>JAC30215.1 hypothetical protein [Amblyomma triste]
>JAC30214.1 putative pre-mrna-splicing factor 38a ixodes scapularis pre-mrna-splicing factor 38a [Amblyomma triste]
>JAC30213.1 putative malonyl-coa:acp transacylase [Amblyomma triste]
>JAC30212.1 putative histone deacetylase complex catalytic component rpd3 [Amblyomma triste]
>JAC30211.1 hypothetical protein, partial [Amblyomma triste]
>JAC30210.1 putative transcription termination factor [Amblyomma triste]
>JAC30209.1 putative ddb1- and cul4-associated factor 4 [Amblyomma triste]
>JAC30208.1 protein dp71l myeloid differentiation antigen logue, partial [Amblyomma triste]
>JAC30207.1 hypothetical protein [Amblyomma triste]
>JAC30206.1 putative guanylate-kinase-associated protein, partial [Amblyomma triste]
>JAC30205.1 putative guanylate-binding protein [Amblyomma triste]
>JAC30204.1 putative abhydrolase domain protein [Amblyomma triste]
>JAC30203.1 hypothetical protein, partial [Amblyomma triste]
>JAC30202.1 putative catalytic domain of cg14945-like protein, partial [Amblyomma triste]
>JAC30201.1 hypothetical protein [Amblyomma triste]
>JAC30200.1 putative proline [Amblyomma triste]
>JAC30199.1 putative tick metalloprotease 25, partial [Amblyomma triste]
>JAC30198.1 putative cactus [Amblyomma triste]
>JAC30197.1 putative soluble epoxide hydrolase, partial [Amblyomma triste]
>JAC30196.1 putative glycosyl transferase family 8 [Amblyomma triste]
>JAC30195.1 putative tnf receptor-associated factor ixodes scapularis tnf receptor-associated factor [Amblyomma triste]
>JAC30194.1 putative tumor necrosis factor receptor, partial [Amblyomma triste]
>JAC30193.1 hypothetical protein, partial [Amblyomma triste]
>JAC30192.1 putative rna-binding protein cugbp1/bruno rrm superfamily, partial [Amblyomma triste]
>JAC30191.1 putative galactose-3-o-sulfotransferase ixodes scapularis galactose-3-o-sulfotransferase, partial [Amblyomma triste]
>JAC30190.1 hypothetical protein, partial [Amblyomma triste]
>JAC30189.1 hypothetical protein, partial [Amblyomma triste]
>JAC30188.1 hypothetical protein, partial [Amblyomma triste]
>JAC30187.1 hypothetical protein, partial [Amblyomma triste]
>JAC30186.1 putative vesicle coat complex copi epsilon subunit, partial [Amblyomma triste]
>JAC30185.1 putative transcription factor kayak, partial [Amblyomma triste]
>JAC30184.1 hypothetical protein, partial [Amblyomma triste]
>JAC30183.1 putative glyoxylate/hydroxypyruvate reduct [Amblyomma triste]
>JAC30182.1 putative permease of the drug/metabolite transporter dmt superfamily [Amblyomma triste]
>JAC30181.1 putative malate dehydrogenase, partial [Amblyomma triste]
>JAC30180.1 hypothetical protein [Amblyomma triste]
>JAC30179.1 hypothetical protein, partial [Amblyomma triste]
>JAC30178.1 putative large his rich 9, partial [Amblyomma triste]
>JAC30177.1 putative ring finger protein [Amblyomma triste]
>JAC30176.1 putative polycomb group protein asxl1, partial [Amblyomma triste]
>JAC30175.1 putative soluble epoxide hydrolase [Amblyomma triste]
>JAC30174.1 putative tnf receptor-associated factor 5, partial [Amblyomma triste]
>JAC30173.1 putative tick metalloprotease 55, partial [Amblyomma triste]
>JAC30172.1 hypothetical protein [Amblyomma triste]
>JAC30171.1 putative perilipin-3, partial [Amblyomma triste]
>JAC30170.1 putative tnf receptor-associated factor 5, partial [Amblyomma triste]
>JAC30168.1 putative rna-dependent rna polymerase ixodes scapularis rna-dependent rna polymerase, partial [Amblyomma triste]
>JAC30167.1 putative tick metalloprotease 41, partial [Amblyomma triste]
>JAC30166.1 hypothetical protein, partial [Amblyomma triste]
>JAC30165.1 putative sphingomyelin synthase 2 [Amblyomma triste]
>JAC30164.1 putative dehydrogenase with different specificities related to short-chain alcohol dehydrogenase, partial [Amblyomma triste]
>JAC30163.1 putative dehydrogenase with different specificities related to short-chain alcohol dehydrogenase [Amblyomma triste]
>JAC30162.1 putative enoyl-coa isomerase, partial [Amblyomma triste]
>JAC30161.1 putative tick metalloprotease 73, partial [Amblyomma triste]
>JAC30160.1 putative ca2+-binding protein regucalcin/smp30, partial [Amblyomma triste]
>JAC30159.1 putative permease of the drug/metabolite transporter dmt superfamily [Amblyomma triste]
>JAC30158.1 putative ubiquitin-like domain protein [Amblyomma triste]
>JAC30157.1 putative galectin-4 [Amblyomma triste]
>JAC30156.1 putative cytochrome, partial [Amblyomma triste]
>JAC30155.1 putative lysophospholipase [Amblyomma triste]
>JAC30154.1 hypothetical protein, partial [Amblyomma triste]
>JAC30153.1 putative center divider, partial [Amblyomma triste]
>JAC30152.1 hypothetical protein, partial [Amblyomma triste]
>JAC30151.1 putative conserved plasma membrane protein, partial [Amblyomma triste]
>JAC30150.1 putative adipose-regulatory protein, partial [Amblyomma triste]
>JAC30149.1 putative secreted protein, partial [Amblyomma triste]
>JAC30148.1 putative lysophospholipase, partial [Amblyomma triste]
>JAC30147.1 putative rab3-gap regulatory domain protein, partial [Amblyomma triste]
>JAC30146.1 hypothetical protein [Amblyomma triste]
>JAC30145.1 putative secreted protein, partial [Amblyomma triste]
>JAC30144.1 putative nascent polypeptide-associated complex alpha polypeptide, partial [Amblyomma triste]
>JAC30143.1 putative potassium channel ixodes scapularis potassium channel, partial [Amblyomma triste]
>JAC30142.1 putative pancreatic lipase-like enzyme [Amblyomma triste]
>JAC30141.1 putative sefir domain protein, partial [Amblyomma triste]
>JAC30140.1 hypothetical protein [Amblyomma triste]
>JAC30139.1 hypothetical protein [Amblyomma triste]
>JAC30138.1 hypothetical protein, partial [Amblyomma triste]
>JAC30137.1 putative alkyl hydroperoxide reductase thiol specific antioxidant, partial [Amblyomma triste]
>JAC30136.1 hypothetical protein, partial [Amblyomma triste]
>JAC30135.1 putative tick metalloprotease 25, partial [Amblyomma triste]
>JAC30134.1 putative histone h1-i-1 ixodes scapularis histone h1-i-1 [Amblyomma triste]
>JAC30133.1 hypothetical protein, partial [Amblyomma triste]
>JAC30132.1 putative wd40 domain protein [Amblyomma triste]
>JAC30131.1 putative cytochrome oxid [Amblyomma triste]
>JAC30130.1 protein required for fusion of vesicles in vesicular transport alpha-snap, partial [Amblyomma triste]
>JAC30128.1 hypothetical protein, partial [Amblyomma triste]
>JAC30127.1 hypothetical protein, partial [Amblyomma triste]
>JAC30126.1 putative serine/threonine protein phosphatase, partial [Amblyomma triste]
>JAC30125.1 putative tick metalloprotease 24, partial [Amblyomma triste]
>JAC30124.1 putative tc1 transposase tc1-like transposase [Amblyomma triste]
>JAC30123.1 putative neuropilin and tolloid-like protein 2, partial [Amblyomma triste]
>JAC30122.1 hypothetical protein, partial [Amblyomma triste]
>JAC30121.1 putative actin cytoskeleton-regulatory complex protein pan1, partial [Amblyomma triste]
>JAC30120.1 putative tick metalloprotease 23, partial [Amblyomma triste]
>JAC30119.1 putative tumor necrosis factor receptor, partial [Amblyomma triste]
>JAC30118.1 putative chorion b-zip transcription factor mori chorion b-zip transcription factor [Amblyomma triste]
>JAC30117.1 putative catalytic domain of cg14945-like protein, partial [Amblyomma triste]
>JAC30116.1 putative mrna deadenylase subunit [Amblyomma triste]
>JAC30115.1 putative tick metalloprotease 69, partial [Amblyomma triste]
>JAC30114.1 putative receptor-mediated endocytosis, partial [Amblyomma triste]
>JAC30113.1 hypothetical protein [Amblyomma triste]
>JAC30112.1 putative micronuclear linker histone polyprotein [Amblyomma triste]
>JAC30111.1 putative secreted protein, partial [Amblyomma triste]
>JAC30110.1 putative tick metalloprotease 36, partial [Amblyomma triste]
>JAC30109.1 putative glycosyltransferase, partial [Amblyomma triste]
>JAC30108.1 putative monocarboxylate transporter ixodes scapularis monocarboxylate transporter, partial [Amblyomma triste]
>JAC30107.1 putative tick metalloprotease 24, partial [Amblyomma triste]
>JAC30106.1 hypothetical protein, partial [Amblyomma triste]
>JAC30105.1 putative confirmed by transcript evidence, partial [Amblyomma triste]
>JAC30104.1 putative metal response element binding transcription factor 2, partial [Amblyomma triste]
>JAC30103.1 hypothetical protein [Amblyomma triste]
>JAC30102.1 putative forkhead transcription factor [Amblyomma triste]
>JAC30101.1 hypothetical protein [Amblyomma triste]
>JAC30100.1 hypothetical protein [Amblyomma triste]
>JAC30099.1 putative forkhead/hnf3 family transcription factor, partial [Amblyomma triste]
>JAC30098.1 putative tick metalloprotease 32, partial [Amblyomma triste]
>JAC30097.1 protein disulfide isomerase prolyl 4-hydroxylase beta subunit [Amblyomma triste]
>JAC30096.1 putative methylthioadenosine phosphorylase mtap, partial [Amblyomma triste]
>JAC30095.1 putative secreted protein, partial [Amblyomma triste]
>JAC30094.1 putative tick metalloprotease 53, partial [Amblyomma triste]
>JAC30093.1 putative 28s ribosomal protein [Amblyomma triste]
>JAC30092.1 putative modifier of rpr and grim ubiquitously, partial [Amblyomma triste]
>JAC30091.1 putative sulfotransferase ixodes scapularis sulfotransferase, partial [Amblyomma triste]
>JAC30090.1 putative juvenile hormone acid methyltransferase, partial [Amblyomma triste]
>JAC30089.1 putative acyl-coa reductase, partial [Amblyomma triste]
>JAC30088.1 putative sulfotransferase ixodes scapularis sulfotransferase, partial [Amblyomma triste]
>JAC30087.1 putative conserved plasma membrane protein [Amblyomma triste]
>JAC30086.1 putative a-macroglobulin receptor [Amblyomma triste]
>JAC30085.1 hypothetical protein [Amblyomma triste]
>JAC30084.1 putative tc1 transposase tc1-like transposase, partial [Amblyomma triste]
>JAC30083.1 putative pancreatic lipase-like enzyme, partial [Amblyomma triste]
>JAC30082.1 putative juvenile hormone acid methyltransferase [Amblyomma triste]
>JAC30081.1 putative tick metalloprotease 60, partial [Amblyomma triste]
>JAC30080.1 putative lectin vip36 involved in the transport of glyco carrying high mannose-type glycans, partial [Amblyomma triste]
>JAC30079.1 putative acyltransferase required for palmitoylation of hedgehog hh family of secreted signaling, partial [Amblyomma triste]
>JAC30078.1 putative conserved plasma membrane protein [Amblyomma triste]
>JAC30077.1 putative juvenile hormone acid methyltransferase, partial [Amblyomma triste]
>JAC30076.1 hypothetical protein, partial [Amblyomma triste]
>JAC30075.1 putative splicing factor arginine/serine-rich ixodes scapularis splicing factor arginine/serine-rich, partial [Amblyomma triste]
>JAC30074.1 putative chloride channel clic-like protein 1, partial [Amblyomma triste]
>JAC30073.1 putative conserved membrane protein, partial [Amblyomma triste]
>JAC30072.1 putative tick metalloprotease 69, partial [Amblyomma triste]
>JAC30071.1 putative tata-box binding protein tbp component of tfiid and tfiiib [Amblyomma triste]
>JAC30070.1 putative e3 ubiquitin-protein ligase icp0, partial [Amblyomma triste]
>JAC30069.1 putative tick metalloprotease 43, partial [Amblyomma triste]
>JAC30068.1 putative juvenile hormone acid methyltransferase, partial [Amblyomma triste]
>JAC30067.1 putative juvenile hormone acid methyltransferase, partial [Amblyomma triste]
>JAC30066.1 hypothetical protein, partial [Amblyomma triste]
>JAC30065.1 putative tick metalloprotease 69, partial [Amblyomma triste]
>JAC30064.1 putative grb2 associated binder gab ixodes scapularis grb2 associated binder gab [Amblyomma triste]
>JAC30063.1 hypothetical protein, partial [Amblyomma triste]
>JAC30062.1 putative monocarboxylate transporter ixodes scapularis monocarboxylate transporter, partial [Amblyomma triste]
>JAC30061.1 putative fatty acyl-coa elongase ixodes scapularis fatty acyl-coa elongase, partial [Amblyomma triste]
>JAC30060.1 putative carbonic anhydrase ixodes scapularis carbonic anhydrase [Amblyomma triste]
>JAC30059.1 putative lipid particle, partial [Amblyomma triste]
>JAC30058.1 putative matrix metalloproteinase ixodes scapularis matrix metalloproteinase, partial [Amblyomma triste]
>JAC30057.1 putative protein phosphat, partial [Amblyomma triste]
>JAC30056.1 putative equilibrative nucleoside transporter 1, partial [Amblyomma triste]
>JAC30055.1 hypothetical protein [Amblyomma triste]
>JAC30054.1 putative lipocal-1 1, partial [Amblyomma triste]
>JAC30053.1 putative alcohol dehydrogenase transcription factor myb/sant-like protein [Amblyomma triste]
>JAC30052.1 putative sry-box [Amblyomma triste]
>JAC30051.1 putative peptidase family m13 includes neprilysin [Amblyomma triste]
>JAC30050.1 putative ribonuclease p protein [Amblyomma triste]
>JAC30049.1 putative glyoxylase, partial [Amblyomma triste]
>JAC30048.1 putative carbonic anhydrase ixodes scapularis carbonic anhydrase [Amblyomma triste]
>JAC30047.1 hypothetical protein [Amblyomma triste]
>JAC30046.1 putative tumor necrosis factor receptor, partial [Amblyomma triste]
>JAC30045.1 hypothetical protein, partial [Amblyomma triste]
>JAC30044.1 putative rna-binding protein [Amblyomma triste]
>JAC30043.1 putative thap domain protein [Amblyomma triste]
>JAC30042.1 hypothetical protein, partial [Amblyomma triste]
>JAC30041.1 putative juvenile hormone acid methyltransferase, partial [Amblyomma triste]
>JAC30040.1 putative juvenile hormone acid methyltransferase [Amblyomma triste]
>JAC30039.1 putative secreted protein, partial [Amblyomma triste]
>JAC30038.1 hypothetical protein, partial [Amblyomma triste]
>JAC30037.1 putative rna polymer, partial [Amblyomma triste]
>JAC30036.1 hypothetical protein, partial [Amblyomma triste]
>JAC30035.1 putative juvenile hormone acid methyltransferase, partial [Amblyomma triste]
>JAC30034.1 putative tick metalloprotease 35, partial [Amblyomma triste]
>JAC30033.1 protein involved in ubiquinone biosynthesis [Amblyomma triste]
>JAC30032.1 hypothetical protein, partial [Amblyomma triste]
>JAC30031.1 putative juvenile hormone acid methyltransferase [Amblyomma triste]
>JAC30030.1 hypothetical protein, partial [Amblyomma triste]
>JAC30029.1 putative scp gapr-1 like: scp-like extracellular protein [Amblyomma triste]
>JAC30028.1 putative tick metalloprotease 36, partial [Amblyomma triste]
>JAC30027.1 putative sorting nexin ixodes scapularis sorting nexin [Amblyomma triste]
>JAC30026.1 hipothetical protein [Amblyomma triste]
>JAC30025.1 putative endoribonuclease dicer, partial [Amblyomma triste]
>JAC30024.1 putative tick metalloprotease 41, partial [Amblyomma triste]
>JAC30023.1 putative hcls1 associated x-1 [Amblyomma triste]
>JAC30022.1 putative lipocal-1 1, partial [Amblyomma triste]
>JAC30021.1 putative proteasome activator subunit, partial [Amblyomma triste]
>JAC30020.1 putative splicing factor spf30 ixodes scapularis splicing factor spf30 [Amblyomma triste]
>JAC30019.1 putative rab gtpase ixodes scapularis rab gtpase, partial [Amblyomma triste]
>JAC30018.1 hypothetical protein [Amblyomma triste]
>JAC30017.1 hypothetical protein, partial [Amblyomma triste]
>JAC30016.1 putative abc transporter [Amblyomma triste]
>JAC30015.1 putative endoplasmic reticulum protein 29, partial [Amblyomma triste]
>JAC30014.1 putative large his rich 3, partial [Amblyomma triste]
>JAC30013.1 putative tick serpins 42, partial [Amblyomma triste]
>JAC30012.1 putative soluble epoxide hydrolase, partial [Amblyomma triste]
>JAC30011.1 hypothetical protein [Amblyomma triste]
>JAC30010.1 putative midasin ixodes scapularis midasin [Amblyomma triste]
>JAC30008.1 hypothetical protein [Amblyomma triste]
>JAC30007.1 hypothetical protein [Amblyomma triste]
>JAC30006.1 putative tick metalloprotease 16, partial [Amblyomma triste]
>JAC30005.1 hypothetical protein [Amblyomma triste]
>JAC30004.1 putative acyl-coa reductase ixodes scapularis acyl-coa reductase, partial [Amblyomma triste]
>JAC30003.1 hypothetical protein [Amblyomma triste]
>JAC30002.1 hypothetical protein, partial [Amblyomma triste]
>JAC30001.1 putative glutamate carboxypeptidase ixodes scapularis glutamate carboxypeptidase, partial [Amblyomma triste]
>JAC30000.1 putative aquaporin major intrinsic protein family [Amblyomma triste]
>JAC29999.1 putative papa 1, partial [Amblyomma triste]
>JAC29998.1 putative tick metalloprotease 34, partial [Amblyomma triste]
>JAC29997.1 hypothetical protein [Amblyomma triste]
>JAC29996.1 hypothetical protein [Amblyomma triste]
>JAC29995.1 hypothetical protein, partial [Amblyomma triste]
>JAC29994.1 hypothetical protein [Amblyomma triste]
>JAC29993.1 putative actin-binding protein coronin [Amblyomma triste]
>JAC29992.1 hypothetical protein, partial [Amblyomma triste]
>JAC29991.1 hypothetical protein [Amblyomma triste]
>JAC29990.1 putative juvenile hormone acid methyltransferase, partial [Amblyomma triste]
>JAC29989.1 putative o-methyltransferase, partial [Amblyomma triste]
>JAC29988.1 hypothetical protein, partial [Amblyomma triste]
>JAC29987.1 hypothetical protein, partial [Amblyomma triste]
>JAC29986.1 hypothetical protein, partial [Amblyomma triste]
>JAC29985.1 hypothetical protein, partial [Amblyomma triste]
>JAC29984.1 putative zinc finger protein [Amblyomma triste]
>JAC29983.1 putative atp binding protein, partial [Amblyomma triste]
>JAC29982.1 putative complement component 1 q subcomponent binding protein/mrna splicing factor sf2 subunit p32 [Amblyomma triste]
>JAC29981.1 hypothetical protein [Amblyomma triste]
>JAC29980.1 putative histone deacetyl, partial [Amblyomma triste]
>JAC29979.1 hypothetical protein, partial [Amblyomma triste]
>JAC29978.1 hypothetical protein [Amblyomma triste]
>JAC29977.1 hypothetical protein [Amblyomma triste]
>JAC29976.1 hypothetical protein, partial [Amblyomma triste]
>JAC29975.1 putative vesicular amine transporter ixodes scapularis vesicular amine transporter, partial [Amblyomma triste]
>JAC29974.1 putative alcohol dehydrogenase transcription factor myb/sant-like protein [Amblyomma triste]
>JAC29973.1 hypothetical protein [Amblyomma triste]
>JAC29972.1 putative pre-mrna-splicing factor spf27 [Amblyomma triste]
>JAC29971.1 putative ecdysone-induced protein 63f 1, partial [Amblyomma triste]
>JAC29970.1 hypothetical protein [Amblyomma triste]
>JAC29969.1 putative ataq protein [Amblyomma triste]
>JAC29968.1 putative low-density lipoprotein receptor domain class a, partial [Amblyomma triste]
>JAC29967.1 putative glutathione s-transferase ixodes scapularis glutathione s-transferase, partial [Amblyomma triste]
>JAC29966.1 hypothetical protein, partial [Amblyomma triste]
>JAC29965.1 putative tpa exp: amino acid transporter [Amblyomma triste]
>JAC29964.1 hypothetical protein [Amblyomma triste]
>JAC29963.1 putative tick metalloprotease 26, partial [Amblyomma triste]
>JAC29962.1 putative o-methyltransferase [Amblyomma triste]
>JAC29961.1 hypothetical protein, partial [Amblyomma triste]
>JAC29960.1 putative alkyl hydroperoxide reductase thiol specific antioxidant, partial [Amblyomma triste]
>JAC29959.1 putative integral to membrane, partial [Amblyomma triste]
>JAC29958.1 putative tick metalloprotease 23, partial [Amblyomma triste]
>JAC29957.1 putative zinc finger protein, partial [Amblyomma triste]
>JAC29956.1 hypothetical protein [Amblyomma triste]
>JAC29955.1 putative cuticle protein, partial [Amblyomma triste]
>JAC29954.1 putative nedd4 binding protein 2-like 1, partial [Amblyomma triste]
>JAC29953.1 putative cytochrome p450 cyp3/cyp5/cyp6/cyp9 subfamily [Amblyomma triste]
>JAC29952.1 putative secreted protein, partial [Amblyomma triste]
>JAC29951.1 hypothetical protein [Amblyomma triste]
>JAC29950.1 hypothetical protein, partial [Amblyomma triste]
>JAC29949.1 putative salivary gland metalloprotease, partial [Amblyomma triste]
>JAC29948.1 hypothetical protein, partial [Amblyomma triste]
>JAC29947.1 putative lipocalin-5 1 [Amblyomma triste]
>JAC29946.1 hypothetical protein [Amblyomma triste]
>JAC29945.1 putative thyroid hormone-inducible hepatic protein spot 14 [Amblyomma triste]
>JAC29944.1 putative lipocalin-3 1, partial [Amblyomma triste]
>JAC29943.1 putative ribosomal pseudouridine synthase ixodes scapularis ribosomal pseudouridine synthase, partial [Amblyomma triste]
>JAC29942.1 putative conserved plasma membrane protein, partial [Amblyomma triste]
>JAC29941.1 putative emp24/gp25l/p24 family of membrane trafficking, partial [Amblyomma triste]
>JAC29940.1 putative ribonuclease iii family [Amblyomma triste]
>JAC29939.1 putative hydrolase/acyltransferase ixodes scapularis hydrolase/acyltransferase, partial [Amblyomma triste]
>JAC29938.1 hypothetical protein, partial [Amblyomma triste]
>JAC29937.1 putative gtp binding protein [Amblyomma triste]
>JAC29936.1 putative nadh:ubiquinone oxidoreductase ndufv2/24 kd subunit [Amblyomma triste]
>JAC29935.1 putative nadh:ubiquinone oxidoreductase ndufv2/24 kd subunit [Amblyomma triste]
>JAC29934.1 putative nadh:ubiquinone oxidoreductase ndufv2/24 kd subunit [Amblyomma triste]
>JAC29933.1 putative juvenile hormone acid methyltransferase, partial [Amblyomma triste]
>JAC29932.1 putative licpodalin-4 1 [Amblyomma triste]
>JAC29931.1 putative cuticle protein [Amblyomma triste]
>JAC29930.1 hypothetical protein [Amblyomma triste]
>JAC29929.1 hypothetical protein [Amblyomma triste]
>JAC29928.1 putative gem-associated protein, partial [Amblyomma triste]
>JAC29927.1 putative nucleoside diphosphate-sugar hydrolase of the mutt nudix family [Amblyomma triste]
>JAC29926.1 hypothetical protein, partial [Amblyomma triste]
>JAC29925.1 hypothetical protein, partial [Amblyomma triste]
>JAC29924.1 putative peroxisomal nudix hydrolase [Amblyomma triste]
>JAC29923.1 putative p29, partial [Amblyomma triste]
>JAC29922.1 hypothetical protein, partial [Amblyomma triste]
>JAC29921.1 putative emp24/gp25l/p24 family of membrane trafficking, partial [Amblyomma triste]
>JAC29920.1 hypothetical protein, partial [Amblyomma triste]
>JAC29919.1 putative transporter ixodes scapularis transporter [Amblyomma triste]
>JAC29918.1 putative lish motif-containing protein [Amblyomma triste]
>JAC29917.1 putative low-density lipoprotein receptor ixodes scapularis low-density lipoprotein receptor, partial [Amblyomma triste]
>JAC29916.1 putative alcohol dehydrogenase transcription factor myb/sant-like protein, partial [Amblyomma triste]
>JAC29915.1 hypothetical protein [Amblyomma triste]
>JAC29914.1 putative 20s proteasome regulatory subunit beta type [Amblyomma triste]
>JAC29913.1 putative tick metalloprotease 72, partial [Amblyomma triste]
>JAC29912.1 putative lipocal-1 1, partial [Amblyomma triste]
>JAC29911.1 hypothetical protein [Amblyomma triste]
>JAC29910.1 putative lipocalin-6 1, partial [Amblyomma triste]
>JAC29909.1 putative lipocalin-6 1, partial [Amblyomma triste]
>JAC29907.1 hypothetical protein, partial [Amblyomma triste]
>JAC29906.1 hypothetical protein, partial [Amblyomma triste]
>JAC29905.1 hypothetical protein, partial [Amblyomma triste]
>JAC29904.1 hypothetical protein, partial [Amblyomma triste]
>JAC29903.1 putative monocarboxylate transporter ixodes scapularis monocarboxylate transporter, partial [Amblyomma triste]
>JAC29902.1 putative tnf receptor-associated factor ixodes scapularis tnf receptor-associated factor, partial [Amblyomma triste]
>JAC29901.1 putative tick metalloprotease 25, partial [Amblyomma triste]
>JAC29900.1 putative atp-dependent clp prote [Amblyomma triste]
>JAC29899.1 hypothetical protein, partial [Amblyomma triste]
>JAC29898.1 putative m band, partial [Amblyomma triste]
>JAC29897.1 putative licpodalin-4 1, partial [Amblyomma triste]
>JAC29896.1 putative presqualene diphosphate phosphatase ixodes scapularis presqualene diphosphate phosphatase, partial [Amblyomma triste]
>JAC29895.1 putative ferm domain-containing protein [Amblyomma triste]
>JAC29894.1 putative phosphatidylethanolamine-binding protein 1 [Amblyomma triste]
>JAC29893.1 hypothetical protein [Amblyomma triste]
>JAC29892.1 hypothetical protein, partial [Amblyomma triste]
>JAC29891.1 putative lipocalin-2 1, partial [Amblyomma triste]
>JAC29890.1 hypothetical protein [Amblyomma triste]
>JAC29889.1 putative rab-like protein 3 [Amblyomma triste]
>JAC29888.1 putative conserved plasma membrane protein [Amblyomma triste]
>JAC29887.1 putative lipocal-1 1 [Amblyomma triste]
>JAC29886.1 putative dynactin subunit p25, partial [Amblyomma triste]
>JAC29885.1 putative tpa exp: histone 1, partial [Amblyomma triste]
>JAC29884.1 putative tick metalloprotease 53, partial [Amblyomma triste]
>JAC29883.1 putative salivary phospholipase a2 [Amblyomma triste]
>JAC29882.1 putative heat shock protein [Amblyomma triste]
>JAC29881.1 putative taf12 rna polymerase ii tata box binding protein tbp-associated factor [Amblyomma triste]
>JAC29880.1 putative carnitine o-acyltransferase crat, partial [Amblyomma triste]
>JAC29879.1 putative translation factor [Amblyomma triste]
>JAC29878.1 hypothetical protein, partial [Amblyomma triste]
>JAC29877.1 putative tpa exp: leucine aminopeptidase [Amblyomma triste]
>JAC29876.1 putative tpa exp: histone 1, partial [Amblyomma triste]
>JAC29875.1 putative tpa exp: histone 1, partial [Amblyomma triste]
>JAC29874.1 hypothetical protein, partial [Amblyomma triste]
>JAC29873.1 putative dihydrofolate reductase, partial [Amblyomma triste]
>JAC29872.1 putative dihydrofolate reductase, partial [Amblyomma triste]
>JAC29871.1 putative tick kunitz 87, partial [Amblyomma triste]
>JAC29870.1 hypothetical protein, partial [Amblyomma triste]
>JAC29869.1 putative tryptophan 23-dioxygenase [Amblyomma triste]
>JAC29868.1 putative cuticle protein, partial [Amblyomma triste]
>JAC29867.1 putative nf-kappa-b inhibitor alpha, partial [Amblyomma triste]
>JAC29866.1 hypothetical protein [Amblyomma triste]
>JAC29865.1 hypothetical protein [Amblyomma triste]
>JAC29864.1 hypothetical protein [Amblyomma triste]
>JAC29863.1 putative conserved plasma membrane protein [Amblyomma triste]
>JAC29862.1 putative secreted protein, partial [Amblyomma triste]
>JAC29861.1 putative lipocalin-3 1 [Amblyomma triste]
>JAC29860.1 putative monocarboxylate transporter ixodes scapularis monocarboxylate transporter, partial [Amblyomma triste]
>JAC29859.1 putative glycine-rich secreted cement protein, partial [Amblyomma triste]
>JAC29858.1 putative conserved plasma membrane protein [Amblyomma triste]
>JAC29857.1 hypothetical protein, partial [Amblyomma triste]
>JAC29856.1 hypothetical protein, partial [Amblyomma triste]
>JAC29855.1 hypothetical protein [Amblyomma triste]
>JAC29854.1 hypothetical protein [Amblyomma triste]
>JAC29853.1 hypothetical protein, partial [Amblyomma triste]
>JAC29852.1 putative lipocalin-3 1, partial [Amblyomma triste]
>JAC29851.1 putative lipocal-1 1, partial [Amblyomma triste]
>JAC29850.1 hypothetical protein, partial [Amblyomma triste]
>JAC29849.1 putative mif4g-like type 3 domain-containing protein eukaryotic translation initiation factor [Amblyomma triste]
>JAC29848.1 putative rna-binding protein, partial [Amblyomma triste]
>JAC29847.1 hypothetical protein, partial [Amblyomma triste]
>JAC29846.1 putative nadh-ubiquinone oxidoreductase nufs7/psst/20 kda subunit [Amblyomma triste]
>JAC29845.1 putative nadh-ubiquinone oxidoreductase nufs7/psst/20 kda subunit [Amblyomma triste]
>JAC29844.1 putative ubiquitin protein [Amblyomma triste]
>JAC29843.1 hypothetical protein [Amblyomma triste]
>JAC29842.1 hypothetical protein, partial [Amblyomma triste]
>JAC29841.1 hypothetical protein [Amblyomma triste]
>JAC29840.1 hypothetical protein, partial [Amblyomma triste]
>JAC29839.1 putative juvenile hormone acid methyltransferase, partial [Amblyomma triste]
>JAC29838.1 putative lipocalin-5 1, partial [Amblyomma triste]
>JAC29837.1 hypothetical protein, partial [Amblyomma triste]
>JAC29836.1 putative signal peptid [Amblyomma triste]
>JAC29835.1 putative ribosomal protein [Amblyomma triste]
>JAC29834.1 putative lipocal-1 1, partial [Amblyomma triste]
>JAC29833.1 hypothetical protein [Amblyomma triste]
>JAC29832.1 hypothetical protein, partial [Amblyomma triste]
>JAC29831.1 putative ribosomal protein [Amblyomma triste]
>JAC29830.1 hypothetical protein [Amblyomma triste]
>JAC29829.1 hypothetical protein [Amblyomma triste]
>JAC29828.1 hypothetical protein [Amblyomma triste]
>JAC29827.1 putative evasin 1, partial [Amblyomma triste]
>JAC29826.1 hypothetical protein [Amblyomma triste]
>JAC29825.1 putative tick til 31, partial [Amblyomma triste]
>JAC29824.1 putative lipocalin-5 1 [Amblyomma triste]
>JAC29823.1 putative alpha crystallins, partial [Amblyomma triste]
>JAC29822.1 hypothetical protein, partial [Amblyomma triste]
>JAC29821.1 putative 60s ribosomal protein l23 [Amblyomma triste]
>JAC29820.1 hypothetical protein, partial [Amblyomma triste]
>JAC29819.1 hypothetical protein, partial [Amblyomma triste]
>JAC29818.1 putative lipocalin-5 1, partial [Amblyomma triste]
>JAC29817.1 putative lipocalin-2 4, partial [Amblyomma triste]
>JAC29816.1 putative lipocalin-2 6, partial [Amblyomma triste]
>JAC29815.1 putative lipocalin-6 1, partial [Amblyomma triste]
>JAC29814.1 hypothetical protein, partial [Amblyomma triste]
>JAC29813.1 putative lipocalin-5 1 [Amblyomma triste]
>JAC29812.1 putative peroxisomal nudix hydrolase [Amblyomma triste]
>JAC29811.1 putative lipocalin-5 1 [Amblyomma triste]
>JAC29810.1 putative lipocalin-5 1 [Amblyomma triste]
>JAC29809.1 putative conserved plasma membrane protein, partial [Amblyomma triste]
>JAC29808.1 putative cation transporter [Amblyomma triste]
>JAC29807.1 putative apolipoprotein o [Amblyomma triste]
>JAC29806.1 putative calcineurin b2, partial [Amblyomma triste]
>JAC29805.1 putative glycine cleavage system h protein [Amblyomma triste]
>JAC29804.1 putative tumor protein d52-like 1 [Amblyomma triste]
>JAC29803.1 putative tpa exp: secreted protein [Amblyomma triste]
>JAC29802.1 putative vesicular amine transporter ixodes scapularis vesicular amine transporter [Amblyomma triste]
>JAC29801.1 putative secreted protein, partial [Amblyomma triste]
>JAC29800.1 hypothetical protein [Amblyomma triste]
>JAC29798.1 putative hormone-sensitive lipase hsl [Amblyomma triste]
>JAC29797.1 hypothetical protein, partial [Amblyomma triste]
>JAC29796.1 putative lipocalin-2 1, partial [Amblyomma triste]
>JAC29795.1 putative tumor necrosis factor receptor, partial [Amblyomma triste]
>JAC29794.1 putative u3 small nucleolar ribonucleoprotein snornp component, partial [Amblyomma triste]
>JAC29793.1 putative monocarboxylate transporter ixodes scapularis monocarboxylate transporter, partial [Amblyomma triste]
>JAC29792.1 hypothetical protein [Amblyomma triste]
>JAC29791.1 hypothetical protein [Amblyomma triste]
>JAC29790.1 hypothetical protein [Amblyomma triste]
>JAC29789.1 putative abc transporter ixodes scapularis abc transporter, partial [Amblyomma triste]
>JAC29788.1 hypothetical protein, partial [Amblyomma triste]
>JAC29787.1 putative creb/atf bzip transcription factor ixodes scapularis creb/atf bzip transcription factor, partial [Amblyomma triste]
>JAC29786.1 putative glycine cleavage system h protein lipoate-binding, partial [Amblyomma triste]
>JAC29785.1 putative lipocalin-3 1 [Amblyomma triste]
>JAC29784.1 putative licpodalin-4 1 [Amblyomma triste]
>JAC29783.1 hypothetical protein [Amblyomma triste]
>JAC29782.1 hypothetical protein [Amblyomma triste]
>JAC29781.1 hypothetical protein [Amblyomma triste]
>JAC29780.1 putative phospholipase a2 group xvi [Amblyomma triste]
>JAC29779.1 hypothetical protein, partial [Amblyomma triste]
>JAC29778.1 putative lipocalin-3 1, partial [Amblyomma triste]
>JAC29777.1 putative acetylcholinesterase/butyrylcholinesterase, partial [Amblyomma triste]
>JAC29776.1 hypothetical protein [Amblyomma triste]
>JAC29775.1 putative lipocalin-6 1, partial [Amblyomma triste]
>JAC29774.1 putative galectin galactose-binding lectin, partial [Amblyomma triste]
>JAC29773.1 putative low density lipoprotein receptor adapter protein [Amblyomma triste]
>JAC29772.1 hypothetical protein, partial [Amblyomma triste]
>JAC29771.1 hypothetical protein [Amblyomma triste]
>JAC29770.1 hypothetical protein, partial [Amblyomma triste]
>JAC29769.1 protein tyrosine phosphatase iva1 [Amblyomma triste]
>JAC29768.1 hypothetical protein [Amblyomma triste]
>JAC29767.1 hypothetical protein [Amblyomma triste]
>JAC29766.1 putative rab acceptor 1 prenylated [Amblyomma triste]
>JAC29765.1 putative alpha crystallins [Amblyomma triste]
>JAC29764.1 putative alpha crystallins [Amblyomma triste]
>JAC29763.1 putative tick metalloprotease 68, partial [Amblyomma triste]
>JAC29762.1 putative hydroxypyruvate isomerase carbohydrate transport and metabolism [Amblyomma triste]
>JAC29761.1 putative galectin galactose-binding lectin, partial [Amblyomma triste]
>JAC29760.1 putative members of chemokine-like factor super family, partial [Amblyomma triste]
>JAC29759.1 putative transcriptional repressor ctcf ixodes scapularis transcriptional repressor ctcf [Amblyomma triste]
>JAC29758.1 putative lipocalin-2 1 [Amblyomma triste]
>JAC29757.1 hypothetical protein, partial [Amblyomma triste]
>JAC29756.1 putative methyltransferase, partial [Amblyomma triste]
>JAC29754.1 putative comm domain-containing protein [Amblyomma triste]
>JAC29753.1 putative selenoprotein ixodes scapularis selenoprotein [Amblyomma triste]
>JAC29752.1 putative selenoprotein ixodes scapularis selenoprotein [Amblyomma triste]
>JAC29751.1 putative alpha crystallins [Amblyomma triste]
>JAC29750.1 hypothetical protein [Amblyomma triste]
>JAC29749.1 putative tumor necrosis factor receptor-associated factor, partial [Amblyomma triste]
>JAC29748.1 putative lipocalin-5 1, partial [Amblyomma triste]
>JAC29747.1 putative heat shock protein [Amblyomma triste]
>JAC29746.1 putative vacuolar h+-atpase v0 sector subunit c/c', partial [Amblyomma triste]
>JAC29745.1 putative membrane atpase/protein kinase, partial [Amblyomma triste]
>JAC29744.1 putative receptor accessory protein 5, partial [Amblyomma triste]
>JAC29743.1 hypothetical protein, partial [Amblyomma triste]
>JAC29742.1 putative lipocalin, partial [Amblyomma triste]
>JAC29741.1 hypothetical protein [Amblyomma triste]
>JAC29740.1 putative e3 ubiquitin-protein ligase march2 [Amblyomma triste]
>JAC29739.1 hypothetical protein [Amblyomma triste]
>JAC29738.1 putative chloride channel ixodes scapularis chloride channel [Amblyomma triste]
>JAC29737.1 hypothetical protein [Amblyomma triste]
>JAC29736.1 putative dynactin subunit 3, partial [Amblyomma triste]
>JAC29735.1 putative lipocalin-2 1, partial [Amblyomma triste]
>JAC29734.1 putative lipocalin-3 1, partial [Amblyomma triste]
>JAC29733.1 hypothetical protein [Amblyomma triste]
>JAC29732.1 putative e3 ubiquitin ligase, partial [Amblyomma triste]
>JAC29731.1 hypothetical protein, partial [Amblyomma triste]
>JAC29730.1 putative sulfotransferase domain protein, partial [Amblyomma triste]
>JAC29729.1 hypothetical protein [Amblyomma triste]
>JAC29728.1 putative lipocalin-3 1, partial [Amblyomma triste]
>JAC29727.1 putative receptor accessory protein 5, partial [Amblyomma triste]
>JAC29726.1 putative deoxyribonuclease ii, partial [Amblyomma triste]
>JAC29724.1 hypothetical protein, partial [Amblyomma triste]
>JAC29723.1 hypothetical protein, partial [Amblyomma triste]
>JAC29722.1 hypothetical protein, partial [Amblyomma triste]
>JAC29721.1 putative licpodalin-4 1, partial [Amblyomma triste]
>JAC29720.1 putative tpa exp: actin depolymerizing factor, partial [Amblyomma triste]
>JAC29719.1 hypothetical protein, partial [Amblyomma triste]
>JAC29718.1 putative member 2 species:10116 rattus norvegicus go:0001077 rna polymer [Amblyomma triste]
>JAC29717.1 hypothetical protein [Amblyomma triste]
>JAC29716.1 putative 39s ribosomal protein [Amblyomma triste]
>JAC29715.1 hypothetical protein [Amblyomma triste]
>JAC29714.1 putative tpa exp: conserved protein, partial [Amblyomma triste]
>JAC29713.1 putative alpha crystallins, partial [Amblyomma triste]
>JAC29711.1 putative zinc-binding protein of the histidine triad hit family [Amblyomma triste]
>JAC29710.1 putative secreted protein, partial [Amblyomma triste]
>JAC29709.1 putative receptor accessory protein 5 [Amblyomma triste]
>JAC29708.1 hypothetical protein [Amblyomma triste]
>JAC29707.1 hypothetical protein, partial [Amblyomma triste]
>JAC29706.1 putative cuticle protein, partial [Amblyomma triste]
>JAC29705.1 putative secreted salivary gland peptide ixodes scapularis secreted salivary gland peptide, partial [Amblyomma triste]
>JAC29704.1 hypothetical protein, partial [Amblyomma triste]
>JAC29703.1 hypothetical protein, partial [Amblyomma triste]
>JAC29702.1 putative ntf2-related export protein 1, partial [Amblyomma triste]
>JAC29701.1 putative tc1 transposase tc1-like transposase, partial [Amblyomma triste]
>JAC29700.1 putative secreted salivary gland peptide ixodes scapularis fed tick salivary protein [Amblyomma triste]
>JAC29699.1 hypothetical protein, partial [Amblyomma triste]
>JAC29698.1 hypothetical protein, partial [Amblyomma triste]
>JAC29697.1 putative tigger transposase, partial [Amblyomma triste]
>JAC29696.1 putative licpodalin-4 1 [Amblyomma triste]
>JAC29695.1 putative small heat shock protein ii [Amblyomma triste]
>JAC29694.1 putative salivary secreted basic tail protein, partial [Amblyomma triste]
>JAC29693.1 hypothetical protein [Amblyomma triste]
>JAC29692.1 putative rna polymer [Amblyomma triste]
>JAC29691.1 putative lipocal-1 8, partial [Amblyomma triste]
>JAC29690.1 putative integral to membrane [Amblyomma triste]
>JAC29689.1 putative cysteine proteinase ixodes scapularis cysteine proteinase, partial [Amblyomma triste]
>JAC29688.1 hypothetical protein [Amblyomma triste]
>JAC29687.1 hypothetical protein [Amblyomma triste]
>JAC29686.1 hypothetical protein [Amblyomma triste]
>JAC29685.1 hypothetical protein [Amblyomma triste]
>JAC29684.1 putative secreted protein, partial [Amblyomma triste]
>JAC29683.1 hypothetical protein [Amblyomma triste]
>JAC29682.1 putative ferredoxin, partial [Amblyomma triste]
>JAC29681.1 hypothetical protein, partial [Amblyomma triste]
>JAC29680.1 putative lipocal-1 1, partial [Amblyomma triste]
>JAC29679.1 putative acid methyltransferase ixodes scapularis acid methyltransferase, partial [Amblyomma triste]
>JAC29678.1 putative conserved plasma membrane protein, partial [Amblyomma triste]
>JAC29677.1 putative lipocalin-2 1, partial [Amblyomma triste]
>JAC29676.1 hypothetical protein, partial [Amblyomma triste]
>JAC29675.1 hypothetical protein, partial [Amblyomma triste]
>JAC29674.1 hypothetical protein, partial [Amblyomma triste]
>JAC29673.1 putative heat shock protein [Amblyomma triste]
>JAC29672.1 putative gamma-interferon inducible lysosomal thiol reductase, partial [Amblyomma triste]
>JAC29671.1 putative monocarboxylate transporter ixodes scapularis monocarboxylate transporter [Amblyomma triste]
>JAC29670.1 putative urease accessory protein uref posttranslational modification [Amblyomma triste]
>JAC29669.1 putative lipocalin-5 1, partial [Amblyomma triste]
>JAC29668.1 putative licpodalin-4 1, partial [Amblyomma triste]
>JAC29667.1 putative nuclear distribution protein nudc [Amblyomma triste]
>JAC29666.1 putative histone h2b [Amblyomma triste]
>JAC29665.1 putative histone h2b [Amblyomma triste]
>JAC29664.1 hypothetical protein [Amblyomma triste]
>JAC29663.1 putative lipocalin-5 1, partial [Amblyomma triste]
>JAC29662.1 hypothetical protein, partial [Amblyomma triste]
>JAC29661.1 putative actin-binding protein [Amblyomma triste]
>JAC29660.1 hypothetical protein, partial [Amblyomma triste]
>JAC29659.1 putative lipocalin-2 1, partial [Amblyomma triste]
>JAC29658.1 putative conserved plasma membrane protein, partial [Amblyomma triste]
>JAC29657.1 putative dna-binding protein, partial [Amblyomma triste]
>JAC29656.1 hypothetical protein [Amblyomma triste]
>JAC29655.1 putative bzip maf transcription factor, partial [Amblyomma triste]
>JAC29654.1 putative lipocalin-3 1, partial [Amblyomma triste]
>JAC29653.1 putative selenoprotein p precursor ixodes scapularis selenoprotein p precursor [Amblyomma triste]
>JAC29652.1 putative selenoprotein p precursor ixodes scapularis selenoprotein p precursor [Amblyomma triste]
>JAC29651.1 putative lipocalin-2 1, partial [Amblyomma triste]
>JAC29650.1 hypothetical protein, partial [Amblyomma triste]
>JAC29649.1 hypothetical protein [Amblyomma triste]
>JAC29648.1 putative cytochrome oxidase complex assembly protein 1 [Amblyomma triste]
>JAC29647.1 putative cytochrome oxidase complex assembly protein 1 [Amblyomma triste]
>JAC29646.1 putative conserved plasma membrane protein [Amblyomma triste]
>JAC29645.1 putative lipocalin-3 1 [Amblyomma triste]
>JAC29644.1 putative tumor necrosis factor receptor, partial [Amblyomma triste]
>JAC29643.1 hypothetical protein [Amblyomma triste]
>JAC29642.1 putative conserved plasma membrane protein [Amblyomma triste]
>JAC29641.1 putative succinate-ubiquinone reductase cytochrome b small subunit [Amblyomma triste]
>JAC29640.1 hypothetical protein, partial [Amblyomma triste]
>JAC29639.1 putative secreted salivary gland peptide ixodes scapularis fed tick salivary protein [Amblyomma triste]
>JAC29638.1 hypothetical protein [Amblyomma triste]
>JAC29637.1 putative lipocalin-3 1 [Amblyomma triste]
>JAC29636.1 putative acyltransferase required for palmitoylation of hedgehog hh family of secreted signaling, partial [Amblyomma triste]
>JAC29635.1 hypothetical protein [Amblyomma triste]
>JAC29634.1 putative tick metalloprotease 34, partial [Amblyomma triste]
>JAC29633.1 hypothetical protein [Amblyomma triste]
>JAC29632.1 putative 6-pyruvoyl tetrahydrobiopterin synthase, partial [Amblyomma triste]
>JAC29631.1 putative transcription regulator/nuclease [Amblyomma triste]
>JAC29630.1 putative tumor necrosis factor receptor-associated factor, partial [Amblyomma triste]
>JAC29629.1 putative 40s ribosomal protein s19, partial [Amblyomma triste]
>JAC29628.1 hypothetical protein, partial [Amblyomma triste]
>JAC29627.1 hypothetical protein [Amblyomma triste]
>JAC29626.1 putative proteasome assembly chaperone ixodes scapularis proteasome assembly chaperone, partial [Amblyomma triste]
>JAC29625.1 putative transport protein particle trapp complex subunit, partial [Amblyomma triste]
>JAC29624.1 putative secreted protein, partial [Amblyomma triste]
>JAC29623.1 putative lipocalin-2 1, partial [Amblyomma triste]
>JAC29622.1 hypothetical protein [Amblyomma triste]
>JAC29621.1 hypothetical protein [Amblyomma triste]
>JAC29620.1 hypothetical protein, partial [Amblyomma triste]
>JAC29619.1 hypothetical protein [Amblyomma triste]
>JAC29618.1 hypothetical protein [Amblyomma triste]
>JAC29617.1 hypothetical protein [Amblyomma triste]
>JAC29616.1 putative lipocalin-5 1, partial [Amblyomma triste]
>JAC29615.1 putative cysteine rich secreted protein, partial [Amblyomma triste]
>JAC29614.1 putative the phosphoinositide binding phox similarity domain of sorting nexin 10 [Amblyomma triste]
>JAC29613.1 putative dna-bridging protein baf, partial [Amblyomma triste]
>JAC29612.1 putative lipocalin-3 1 [Amblyomma triste]
>JAC29611.1 putative tumor necrosis factor receptor, partial [Amblyomma triste]
>JAC29610.1 putative conserved plasma membrane protein [Amblyomma triste]
>JAC29609.1 putative lipocalin-8 1, partial [Amblyomma triste]
>JAC29608.1 hypothetical protein, partial [Amblyomma triste]
>JAC29607.1 hypothetical protein, partial [Amblyomma triste]
>JAC29606.1 putative succinate-ubiquinone reductase cytochrome b small subunit [Amblyomma triste]
>JAC29605.1 putative lipocalin-6 1, partial [Amblyomma triste]
>JAC29604.1 putative lipocal-1 1, partial [Amblyomma triste]
>JAC29603.1 hypothetical protein, partial [Amblyomma triste]
>JAC29602.1 hypothetical protein, partial [Amblyomma triste]
>JAC29601.1 hypothetical protein, partial [Amblyomma triste]
>JAC29600.1 putative lipocalin-3 1 [Amblyomma triste]
>JAC29599.1 putative 39s ribosomal protein l51 [Amblyomma triste]
>JAC29598.1 putative 39s ribosomal protein l51 [Amblyomma triste]
>JAC29596.1 putative ribosomal protein, partial [Amblyomma triste]
>JAC29595.1 putative lipocalin-3 1 [Amblyomma triste]
>JAC29594.1 putative secreted protein, partial [Amblyomma triste]
>JAC29593.1 hypothetical protein, partial [Amblyomma triste]
>JAC29592.1 putative tpa exp: fatty acid-binding protein fabp, partial [Amblyomma triste]
>JAC29591.1 hypothetical protein, partial [Amblyomma triste]
>JAC29590.1 putative e3 ubiquitin ligase vhl component von hippel-lindau tumor suppressor in s [Amblyomma triste]
>JAC29589.1 putative lipocalin-3 1 [Amblyomma triste]
>JAC29588.1 hypothetical protein [Amblyomma triste]
>JAC29587.1 hypothetical protein [Amblyomma triste]
>JAC29586.1 hypothetical protein [Amblyomma triste]
>JAC29585.1 hypothetical protein [Amblyomma triste]
>JAC29584.1 hypothetical protein [Amblyomma triste]
>JAC29583.1 hypothetical protein [Amblyomma triste]
>JAC29582.1 hypothetical protein [Amblyomma triste]
>JAC29581.1 putative response to stimulus, partial [Amblyomma triste]
>JAC29580.1 putative salivary gland protein, partial [Amblyomma triste]
>JAC29579.1 hypothetical protein [Amblyomma triste]
>JAC29578.1 hypothetical protein, partial [Amblyomma triste]
>JAC29577.1 putative tumor necrosis factor receptor, partial [Amblyomma triste]
>JAC29576.1 hypothetical protein [Amblyomma triste]
>JAC29575.1 putative nadh:ubiquinone oxidoreductase ndufb7/b18 subunit, partial [Amblyomma triste]
>JAC29574.1 putative monocarboxylate transporter ixodes scapularis monocarboxylate transporter [Amblyomma triste]
>JAC29573.1 putative histone 2a ixodes scapularis histone 2a [Amblyomma triste]
>JAC29572.1 putative retrotransposon-derived protein peg10, partial [Amblyomma triste]
>JAC29571.1 putative acyl-coa thioesterase 13 [Amblyomma triste]
>JAC29570.1 hypothetical protein, partial [Amblyomma triste]
>JAC29569.1 putative class 2 transcription repressor nc2 beta subunit [Amblyomma triste]
>JAC29568.1 putative aquaporin ixodes scapularis aquaporin [Amblyomma triste]
>JAC29567.1 hypothetical protein [Amblyomma triste]
>JAC29566.1 hypothetical protein, partial [Amblyomma triste]
>JAC29565.1 hypothetical protein [Amblyomma triste]
>JAC29564.1 putative transcriptional regulator bola [Amblyomma triste]
>JAC29563.1 hypothetical protein [Amblyomma triste]
>JAC29562.1 putative ubiquitin domain of gaba-receptor-associated protein [Amblyomma triste]
>JAC29561.1 putative chitin-binding domain type 2, partial [Amblyomma triste]
>JAC29560.1 hypothetical protein, partial [Amblyomma triste]
>JAC29559.1 putative camp responsive element binding protein-like 2 [Amblyomma triste]
>JAC29558.1 putative lipocalin-2 1, partial [Amblyomma triste]
>JAC29557.1 hypothetical protein [Amblyomma triste]
>JAC29556.1 putative mitogen-activated protein kinase kinase 1 [Amblyomma triste]
>JAC29555.1 putative salivary gland protein, partial [Amblyomma triste]
>JAC29554.1 hypothetical protein, partial [Amblyomma triste]
>JAC29553.1 hypothetical protein, partial [Amblyomma triste]
>JAC29552.1 hypothetical protein, partial [Amblyomma triste]
>JAC29551.1 putative cysteine proteinase ixodes scapularis cysteine proteinase, partial [Amblyomma triste]
>JAC29550.1 putative ribonuclease h2 non-catalytic subunit [Amblyomma triste]
>JAC29549.1 hypothetical protein [Amblyomma triste]
>JAC29548.1 hypothetical protein, partial [Amblyomma triste]
>JAC29547.1 putative blocked early in transport 1 protein, partial [Amblyomma triste]
>JAC29546.1 hypothetical protein [Amblyomma triste]
>JAC29545.1 putative activating transcription factor isoform 1 protein [Amblyomma triste]
>JAC29544.1 putative ribosomal protein l35a [Amblyomma triste]
>JAC29543.1 putative ribosomal protein l35a [Amblyomma triste]
>JAC29542.1 putative salivary gland protein, partial [Amblyomma triste]
>JAC29541.1 putative urease accessory protein uref posttranslational modification, partial [Amblyomma triste]
>JAC29540.1 putative regulatory protein mlp [Amblyomma triste]
>JAC29539.1 putative pterin carbinolamine dehydratase pcbd/dimerization cofactor of hnf1 [Amblyomma triste]
>JAC29538.1 putative pterin carbinolamine dehydratase pcbd/dimerization cofactor of hnf1 [Amblyomma triste]
>JAC29537.1 hypothetical protein [Amblyomma triste]
>JAC29536.1 hypothetical protein [Amblyomma triste]
>JAC29535.1 hypothetical protein [Amblyomma triste]
>JAC29534.1 hypothetical protein [Amblyomma triste]
>JAC29533.1 putative bpti/kunitz family of serine protease inhibitor, partial [Amblyomma triste]
>JAC29532.1 putative secreted protein, partial [Amblyomma triste]
>JAC29531.1 putative serine carboxypeptidase ixodes scapularis serine carboxypeptidase, partial [Amblyomma triste]
>JAC29529.1 hypothetical protein [Amblyomma triste]
>JAC29528.1 putative salivary gland protein, partial [Amblyomma triste]
>JAC29527.1 putative zinc finger protein [Amblyomma triste]
>JAC29526.1 hypothetical protein [Amblyomma triste]
>JAC29525.1 hypothetical protein [Amblyomma triste]
>JAC29524.1 putative prr12 protein, partial [Amblyomma triste]
>JAC29523.1 putative microtubule-associated protein 1 light chain 3 alpha [Amblyomma triste]
>JAC29522.1 putative tpa exp: conserved protein, partial [Amblyomma triste]
>JAC29521.1 putative glycine-rich secreted protein 14, partial [Amblyomma triste]
>JAC29520.1 hypothetical protein, partial [Amblyomma triste]
>JAC29519.1 hypothetical protein [Amblyomma triste]
>JAC29518.1 putative secreted salivary gland peptide ixodes scapularis secreted salivary gland peptide, partial [Amblyomma triste]
>JAC29517.1 hypothetical protein [Amblyomma triste]
>JAC29516.1 hypothetical protein [Amblyomma triste]
>JAC29515.1 hypothetical protein [Amblyomma triste]
>JAC29514.1 hypothetical protein [Amblyomma triste]
>JAC29513.1 hypothetical protein [Amblyomma triste]
>JAC29512.1 hypothetical protein [Amblyomma triste]
>JAC29511.1 hypothetical protein [Amblyomma triste]
>JAC29510.1 hypothetical protein [Amblyomma triste]
>JAC29509.1 hypothetical protein [Amblyomma triste]
>JAC29508.1 hypothetical protein [Amblyomma triste]
>JAC29507.1 hypothetical protein [Amblyomma triste]
>JAC29506.1 hypothetical protein [Amblyomma triste]
>JAC29505.1 hypothetical protein [Amblyomma triste]
>JAC29504.1 putative aveugle [Amblyomma triste]
>JAC29503.1 putative aveugle [Amblyomma triste]
>JAC29502.1 hypothetical protein, partial [Amblyomma triste]
>JAC29501.1 putative salivary gland protein, partial [Amblyomma triste]
>JAC29500.1 hypothetical protein, partial [Amblyomma triste]
>JAC29499.1 hypothetical protein, partial [Amblyomma triste]
>JAC29498.1 putative cox16 cytochrome c oxidase assembly protein [Amblyomma triste]
>JAC29497.1 hypothetical protein [Amblyomma triste]
>JAC29495.1 putative oral cancer overexpressed protein [Amblyomma triste]
>JAC29494.1 hypothetical protein [Amblyomma triste]
>JAC29493.1 hypothetical protein [Amblyomma triste]
>JAC29492.1 putative ubiquitin domain of gaba-receptor-associated protein, partial [Amblyomma triste]
>JAC29491.1 hypothetical protein [Amblyomma triste]
>JAC29490.1 hypothetical protein, partial [Amblyomma triste]
>JAC29489.1 putative secreted protein, partial [Amblyomma triste]
>JAC29488.1 putative bola bacterial stress-induced morphogen-related protein, partial [Amblyomma triste]
>JAC29486.1 hypothetical protein, partial [Amblyomma triste]
>JAC29485.1 putative ribokinase, partial [Amblyomma triste]
>JAC29484.1 putative conserved plasma membrane protein [Amblyomma triste]
>JAC29483.1 putative ubiquinol-cytochrome c reduct, partial [Amblyomma triste]
>JAC29482.1 putative cytochrome c oxidase assembly protein, partial [Amblyomma triste]
>JAC29481.1 hypothetical protein [Amblyomma triste]
>JAC29480.1 hypothetical protein [Amblyomma triste]
>JAC29479.1 putative tick metalloprotease 59 [Amblyomma triste]
>JAC29478.1 putative atpase inhibitory factor 1 [Amblyomma triste]
>JAC29477.1 hypothetical protein, partial [Amblyomma triste]
>JAC29476.1 putative cytochrome c oxidase subunit via/cox13, partial [Amblyomma triste]
>JAC29475.1 putative secreted protein, partial [Amblyomma triste]
>JAC29474.1 putative secreted protein, partial [Amblyomma triste]
>JAC29473.1 hypothetical protein [Amblyomma triste]
>JAC29472.1 hypothetical protein [Amblyomma triste]
>JAC29471.1 hypothetical protein, partial [Amblyomma triste]
>JAC29470.1 putative sox14 ixodes scapularis sox14 [Amblyomma triste]
>JAC29469.1 hypothetical protein, partial [Amblyomma triste]
>JAC29468.1 putative salivary gland protein, partial [Amblyomma triste]
>JAC29467.1 putative secreted protein [Amblyomma triste]
>JAC29466.1 hypothetical protein [Amblyomma triste]
>JAC29465.1 putative ribonuclease p 14 subunit [Amblyomma triste]
>JAC29464.1 hypothetical protein [Amblyomma triste]
>JAC29463.1 putative fkbp-type peptidyl-prolyl cis-trans isomerase [Amblyomma triste]
>JAC29462.1 hypothetical protein, partial [Amblyomma triste]
>JAC29461.1 putative ribosomal protein [Amblyomma triste]
>JAC29460.1 putative cyclin-dependent kinase 2, partial [Amblyomma triste]
>JAC29459.1 putative atpase coupling factor 6 [Amblyomma triste]
>JAC29458.1 putative conserved plasma membrane protein [Amblyomma triste]
>JAC29457.1 putative conserved plasma membrane protein [Amblyomma triste]
>JAC29456.1 hypothetical protein [Amblyomma triste]
>JAC29455.1 hypothetical protein [Amblyomma triste]
>JAC29454.1 hypothetical protein [Amblyomma triste]
>JAC29453.1 hypothetical protein [Amblyomma triste]
>JAC29452.1 putative atpase inhibitory factor 1, partial [Amblyomma triste]
>JAC29451.1 putative chitin-binding domain type 2, partial [Amblyomma triste]
>JAC29450.1 hypothetical protein, partial [Amblyomma triste]
>JAC29449.1 hypothetical protein [Amblyomma triste]
>JAC29448.1 hypothetical protein [Amblyomma triste]
>JAC29447.1 putative secreted protein, partial [Amblyomma triste]
>JAC29446.1 hypothetical protein [Amblyomma triste]
>JAC29445.1 hypothetical protein, partial [Amblyomma triste]
>JAC29444.1 hypothetical protein [Amblyomma triste]
>JAC29442.1 putative glycine-rich secreted cement protein, partial [Amblyomma triste]
>JAC29441.1 putative tick kunitz 5, partial [Amblyomma triste]
>JAC29440.1 putative ciboulot, partial [Amblyomma triste]
>JAC29438.1 putative nucleolar and coiled-body phosphoprotein 1 [Amblyomma triste]
>JAC29437.1 hypothetical protein [Amblyomma triste]
>JAC29436.1 putative catalytic domain protein, partial [Amblyomma triste]
>JAC29435.1 hypothetical protein [Amblyomma triste]
>JAC29434.1 hypothetical protein [Amblyomma triste]
>JAC29433.1 hypothetical protein [Amblyomma triste]
>JAC29432.1 hypothetical protein [Amblyomma triste]
>JAC29431.1 hypothetical protein, partial [Amblyomma triste]
>JAC29430.1 hypothetical protein [Amblyomma triste]
>JAC29429.1 hypothetical protein [Amblyomma triste]
>JAC29428.1 hypothetical protein, partial [Amblyomma triste]
>JAC29427.1 putative secreted protein [Amblyomma triste]
>JAC29426.1 putative secreted protein [Amblyomma triste]
>JAC29425.1 hypothetical protein, partial [Amblyomma triste]
>JAC29424.1 putative selenoprotein k [Amblyomma triste]
>JAC29423.1 putative selenoprotein k [Amblyomma triste]
>JAC29422.1 putative high mobility group at-hook 1a [Amblyomma triste]
>JAC29421.1 hypothetical protein [Amblyomma triste]
>JAC29420.1 hypothetical protein [Amblyomma triste]
>JAC29419.1 hypothetical protein [Amblyomma triste]
>JAC29418.1 hypothetical protein [Amblyomma triste]
>JAC29417.1 hypothetical protein, partial [Amblyomma triste]
>JAC29416.1 putative carrier protein [Amblyomma triste]
>JAC29415.1 hypothetical protein [Amblyomma triste]
>JAC29414.1 hypothetical protein [Amblyomma triste]
>JAC29413.1 putative pln02957 copper zinc superoxide dismutase, partial [Amblyomma triste]
>JAC29412.1 putative ribosomal protein, partial [Amblyomma triste]
>JAC29411.1 hypothetical protein [Amblyomma triste]
>JAC29410.1 putative carboxypeptidase inhibitor [Amblyomma triste]
>JAC29409.1 putative nuclear factor i ixodes scapularis nuclear factor i, partial [Amblyomma triste]
>JAC29407.1 hypothetical protein [Amblyomma triste]
>JAC29406.1 hypothetical protein, partial [Amblyomma triste]
>JAC29405.1 putative anaphase-promoting complex subunit cdc26 [Amblyomma triste]
>JAC29404.1 hypothetical protein [Amblyomma triste]
>JAC29403.1 hypothetical protein, partial [Amblyomma triste]
>JAC29402.1 putative cytochrome c oxid [Amblyomma triste]
>JAC29401.1 hypothetical protein [Amblyomma triste]
>JAC29400.1 hypothetical protein, partial [Amblyomma triste]
>JAC29399.1 hypothetical protein [Amblyomma triste]
>JAC29398.1 hypothetical protein [Amblyomma triste]
>JAC29397.1 hypothetical protein [Amblyomma triste]
>JAC29396.1 hypothetical protein, partial [Amblyomma triste]
>JAC29395.1 putative adp-ribosylglycohydrolase posttranslational modification, partial [Amblyomma triste]
>JAC29394.1 hypothetical protein [Amblyomma triste]
>JAC29393.1 putative conserved plasma membrane protein [Amblyomma triste]
>JAC29391.1 putative conserved membrane protein, partial [Amblyomma triste]
>JAC29390.1 putative conserved plasma membrane protein [Amblyomma triste]
>JAC29389.1 putative tpa exp: histone 1, partial [Amblyomma triste]
>JAC29388.1 putative lipocalin-2 1 [Amblyomma triste]
>JAC29387.1 putative lipocalin-2 1, partial [Amblyomma triste]
>JAC29386.1 putative tick kunitz 91, partial [Amblyomma triste]
>JAC29385.1 putative cuticle protein [Amblyomma triste]
>JAC29384.1 putative ribosomal protein [Amblyomma triste]
>JAC29383.1 putative lipocalin-6 1 [Amblyomma triste]
>JAC29382.1 putative licpodalin-4 1 [Amblyomma triste]
>JAC29381.1 putative molecular chaperone ixodes scapularis molecular chaperone, partial [Amblyomma triste]
>JAC29380.1 putative conserved plasma membrane protein, partial [Amblyomma triste]
>JAC29379.1 putative deoxyuridine triphosphatase, partial [Amblyomma triste]
>JAC29378.1 hypothetical protein, partial [Amblyomma triste]
>JAC29377.1 putative cuticle protein, partial [Amblyomma triste]
>JAC29376.1 hypothetical protein, partial [Amblyomma triste]
>JAC29375.1 hypothetical protein, partial [Amblyomma triste]
>JAC29374.1 hypothetical protein [Amblyomma triste]
>JAC29373.1 hypothetical protein [Amblyomma triste]
>JAC29372.1 hypothetical protein, partial [Amblyomma triste]
>JAC29371.1 hypothetical protein [Amblyomma triste]
>JAC29370.1 putative cystine transporter cystinosin [Amblyomma triste]
>JAC29369.1 putative triple helix repeat-containing collagen, partial [Amblyomma triste]
>JAC29368.1 hypothetical protein, partial [Amblyomma triste]
>JAC29367.1 putative secreted protein 54 [Amblyomma triste]
>JAC29366.1 putative dna damage-regulated autophagy modulator protein 2 [Amblyomma triste]
>JAC29365.1 putative lipocalin-3 1, partial [Amblyomma triste]
>JAC29364.1 hypothetical protein, partial [Amblyomma triste]
>JAC29363.1 putative conserved plasma membrane protein [Amblyomma triste]
>JAC29362.1 hypothetical protein, partial [Amblyomma triste]
>JAC29361.1 putative conserved plasma membrane protein [Amblyomma triste]
>JAC29360.1 hypothetical protein, partial [Amblyomma triste]
>JAC29359.1 hypothetical protein, partial [Amblyomma triste]
>JAC29358.1 hypothetical protein [Amblyomma triste]
>JAC29357.1 putative transcription factor xbp-1 ixodes scapularis transcription factor xbp-1, partial [Amblyomma triste]
>JAC29356.1 putative monocarboxylate transporter ixodes scapularis monocarboxylate transporter, partial [Amblyomma triste]
>JAC29355.1 putative transcription factor xbp-1 ixodes scapularis transcription factor xbp-1, partial [Amblyomma triste]
>JAC29354.1 hypothetical protein [Amblyomma triste]
>JAC29353.1 putative ml domain protein, partial [Amblyomma triste]
>JAC29352.1 putative conserved plasma membrane protein, partial [Amblyomma triste]
>JAC29351.1 putative conserved plasma membrane protein [Amblyomma triste]
>JAC29350.1 putative secreted protein, partial [Amblyomma triste]
>JAC29349.1 hypothetical protein, partial [Amblyomma triste]
>JAC29348.1 putative tick kunitz 86, partial [Amblyomma triste]
>JAC29347.1 putative secreted protein [Amblyomma triste]
>JAC29346.1 putative secreted protein [Amblyomma triste]
>JAC29345.1 putative secreted protein [Amblyomma triste]
>JAC29344.1 putative small subunit of serine palmitoyltransferase a [Amblyomma triste]
>JAC29343.1 putative small subunit of serine palmitoyltransferase a [Amblyomma triste]
>JAC29342.1 putative small subunit of serine palmitoyltransferase a [Amblyomma triste]
>JAC29341.1 putative tick metalloprotease 1, partial [Amblyomma triste]
>JAC29340.1 putative salivary gland metalloprotease, partial [Amblyomma triste]
>JAC29339.1 putative tick metalloprotease 1 [Amblyomma triste]
>JAC29338.1 putative glycine-rich cell wall structural protein [Amblyomma triste]
>JAC29337.1 hypothetical protein, partial [Amblyomma triste]
>JAC29336.1 putative seryl-trna synthetase [Amblyomma triste]
>JAC29335.1 putative glutamate/leucine/phenylalanine/valine dehydrogenase [Amblyomma triste]
>JAC29334.1 hypothetical protein, partial [Amblyomma triste]
>JAC29333.1 putative smoothened, partial [Amblyomma triste]
>JAC29332.1 putative microtubule associated complex, partial [Amblyomma triste]
>JAC29331.1 putative tick metalloprotease 73, partial [Amblyomma triste]
>JAC29330.1 putative conserved secreted protein precursor [Amblyomma triste]
>JAC29329.1 putative tick metalloprotease 53, partial [Amblyomma triste]
>JAC29328.1 putative conserved membrane protein [Amblyomma triste]
>JAC29327.1 putative type i inositol-34-bisphosphate 4-phosphatase [Amblyomma triste]
>JAC29326.1 putative tick metalloprotease 68, partial [Amblyomma triste]
>JAC29325.1 putative yip1 domain family member 3, partial [Amblyomma triste]
>JAC29324.1 putative thyropin precursor, partial [Amblyomma triste]
>JAC29323.1 putative lipocal-1 1, partial [Amblyomma triste]
>JAC29322.1 putative secreted protein, partial [Amblyomma triste]
>JAC29321.1 putative tick metalloprotease 32, partial [Amblyomma triste]
>JAC29320.1 putative lipocalin-6 1 [Amblyomma triste]
>JAC29319.1 putative lipocal-1 1, partial [Amblyomma triste]
>JAC29318.1 putative secreted protein precursor, partial [Amblyomma triste]
>JAC29317.1 putative gtp-binding adp-ribosylation factor arf1 [Amblyomma triste]
>JAC29316.1 putative secreted mucin, partial [Amblyomma triste]
>JAC29315.1 putative licpodalin-4 1, partial [Amblyomma triste]
>JAC29314.1 putative secreted protein, partial [Amblyomma triste]
>JAC29313.1 putative secreted protein precursor [Amblyomma triste]
>JAC29312.1 putative conserved plasma membrane protein [Amblyomma triste]
>JAC29311.1 putative tick metalloprotease 23, partial [Amblyomma triste]
>JAC29310.1 hypothetical protein, partial [Amblyomma triste]
>JAC29309.1 putative thiamine pyrophosphokinase, partial [Amblyomma triste]
>JAC29308.1 hypothetical protein [Amblyomma triste]
>JAC29307.1 putative conserved plasma membrane protein, partial [Amblyomma triste]
>JAC29306.1 putative lipocalin-5 1, partial [Amblyomma triste]
>JAC29305.1 putative secreted protein precursor, partial [Amblyomma triste]
>JAC29304.1 putative secreted protein precursor, partial [Amblyomma triste]
>JAC29303.1 putative secreted protein precursor, partial [Amblyomma triste]
>JAC29302.1 putative innexin ixodes scapularis innexin, partial [Amblyomma triste]
>JAC29301.1 putative lipocalin-5 1 [Amblyomma triste]
>JAC29300.1 putative secreted protein precursor [Amblyomma triste]
>JAC29299.1 hypothetical protein [Amblyomma triste]
>JAC29298.1 putative licpodalin-4 1, partial [Amblyomma triste]
>JAC29297.1 putative triple helix repeat-containing collagen, partial [Amblyomma triste]
>JAC29296.1 putative salivary gland metalloprotease [Amblyomma triste]
>JAC29295.1 putative angiotensin ii [Amblyomma triste]
>JAC29294.1 putative secreted protein precursor, partial [Amblyomma triste]
>JAC29293.1 putative ml domain protein, partial [Amblyomma triste]
>JAC29292.1 putative secreted protein precursor [Amblyomma triste]
>JAC29291.1 putative secreted protein precursor [Amblyomma triste]
>JAC29290.1 putative secreted protein precursor [Amblyomma triste]
>JAC29289.1 putative secreted protein precursor [Amblyomma triste]
>JAC29288.1 putative lipocalin-2 1, partial [Amblyomma triste]
>JAC29287.1 putative monocarboxylate transporter ixodes scapularis monocarboxylate transporter, partial [Amblyomma triste]
>JAC29286.1 putative tick kunitz 48 [Amblyomma triste]
>JAC29285.1 putative tick kunitz 52 [Amblyomma triste]
>JAC29284.1 putative tick kunitz 48 [Amblyomma triste]
>JAC29283.1 putative tick kunitz 52 [Amblyomma triste]
>JAC29282.1 putative tick kunitz 50 [Amblyomma triste]
>JAC29281.1 putative tick kunitz 50 [Amblyomma triste]
>JAC29280.1 hypothetical protein, partial [Amblyomma triste]
>JAC29279.1 putative nadh:ubiquinone oxidoreductase b16.6 subunit/cell death-regulatory protein [Amblyomma triste]
>JAC29278.1 putative ixodegrins large 9 [Amblyomma triste]
>JAC29277.1 putative ixodegrins large 9 [Amblyomma triste]
>JAC29276.1 putative conserved plasma membrane protein [Amblyomma triste]
>JAC29275.1 putative secreted mucin [Amblyomma triste]
>JAC29274.1 putative conserved plasma membrane protein [Amblyomma triste]
>JAC29273.1 putative secreted protein precursor [Amblyomma triste]
>JAC29272.1 hypothetical protein [Amblyomma triste]
>JAC29271.1 hypothetical protein, partial [Amblyomma triste]
>JAC29270.1 putative tyrosyl-dna phosphodiesterase [Amblyomma triste]
>JAC29269.1 putative secreted peptide precursor [Amblyomma triste]
>JAC29268.1 putative secreted peptide precursor [Amblyomma triste]
>JAC29267.1 putative sterol reductase/lamin b receptor, partial [Amblyomma triste]
>JAC29266.1 putative conserved membrane protein [Amblyomma triste]
>JAC29265.1 putative vacuole membrane protein 1 [Amblyomma triste]
>JAC29264.1 putative survival motor neuron protein, partial [Amblyomma triste]
>JAC29263.1 putative conserved protein with signal anchor [Amblyomma triste]
>JAC29262.1 putative monocarboxylate transporter, partial [Amblyomma triste]
>JAC29261.1 putative transmembrane protein, partial [Amblyomma triste]
>JAC29260.1 putative conserved protein with signal anchor [Amblyomma triste]
>JAC29259.1 putative extracellular space [Amblyomma triste]
>JAC29258.1 putative transcription termination factor ixodes scapularis transcription termination factor, partial [Amblyomma triste]
>JAC29257.1 putative licpodalin-4 1, partial [Amblyomma triste]
>JAC29256.1 putative conserved plasma membrane protein, partial [Amblyomma triste]
>JAC29255.1 putative conserved protein with signal anchor, partial [Amblyomma triste]
>JAC29254.1 putative conserved plasma membrane protein, partial [Amblyomma triste]
>JAC29253.1 putative conserved plasma membrane protein [Amblyomma triste]
>JAC29252.1 putative conserved plasma membrane protein [Amblyomma triste]
>JAC29251.1 protein-cysteine n-palmitoyltransferase hhat [Amblyomma triste]
>JAC29250.1 putative conserved plasma membrane protein [Amblyomma triste]
>JAC29249.1 putative conserved plasma membrane protein [Amblyomma triste]
>JAC29248.1 putative ixodegrins large 8, partial [Amblyomma triste]
>JAC29247.1 putative conserved plasma membrane protein [Amblyomma triste]
>JAC29246.1 putative conserved plasma membrane protein [Amblyomma triste]
>JAC29245.1 putative mucin peritrophin salivary protein, partial [Amblyomma triste]
>JAC29244.1 putative secreted protein [Amblyomma triste]
>JAC29243.1 putative vacuolar h+-atpase v0 sector accessory subunit s1 ac45 [Amblyomma triste]
>JAC29242.1 putative conserved protein with signal anchor [Amblyomma triste]
>JAC29241.1 putative conserved protein with signal anchor [Amblyomma triste]
>JAC29240.1 putative conserved plasma membrane protein [Amblyomma triste]
>JAC29239.1 putative conserved protein with signal anchor [Amblyomma triste]
>JAC29238.1 putative conserved protein with signal anchor [Amblyomma triste]
>JAC29237.1 putative conserved protein with signal anchor [Amblyomma triste]
>JAC29236.1 putative secreted protein precursor [Amblyomma triste]
>JAC29235.1 putative dystroglycan [Amblyomma triste]
>JAC29233.1 putative ubiquitin c-terminal hydrolase [Amblyomma triste]
>JAC29232.1 putative arylsulfatase b precursor ixodes scapularis arylsulfatase b precursor [Amblyomma triste]
>JAC29231.1 putative sodium-bile acid cotransporter ixodes scapularis sodium-bile acid cotransporter [Amblyomma triste]
>JAC29230.1 putative hakai, partial [Amblyomma triste]
>JAC29229.1 putative crossveinless [Amblyomma triste]
>JAC29228.1 putative transforming growth factor beta induced, partial [Amblyomma triste]
>JAC29227.1 putative microsomal triglyceride transfer protein large subunit [Amblyomma triste]
>JAC29226.1 hypothetical protein [Amblyomma triste]
>JAC29225.1 putative cysteine proteinase tin-ag, partial [Amblyomma triste]
>JAC29224.1 putative transmembrane channel-like protein 7 [Amblyomma triste]
>JAC29223.1 putative conserved secreted protein precursor [Amblyomma triste]
>JAC29222.1 putative 40s ribosomal protein, partial [Amblyomma triste]
>JAC29221.1 putative u8-agatoxin-ao1a-like isoform 1 [Amblyomma triste]
>JAC29220.1 putative dosage compensation complex subunit mle, partial [Amblyomma triste]
>JAC29219.1 putative nad+ adp-ribosyltransferase-3-like protein, partial [Amblyomma triste]
>JAC29218.1 putative microtubule associated monooxygenase calponin and lim domain protein, partial [Amblyomma triste]
>JAC29217.1 putative u1 small nuclear ribonucleoprotein rrm superfamily [Amblyomma triste]
>JAC29216.1 putative chromatin remodeling complex swi/snf component swi2, partial [Amblyomma triste]
>JAC29215.1 putative eukaryotic translation initiation factor 4e nuclear import factor 1 [Amblyomma triste]
>JAC29214.1 putative neural cell adhesion molecule l1, partial [Amblyomma triste]
>JAC29213.1 putative guanine nucleotide exchange factor, partial [Amblyomma triste]
>JAC29212.1 putative bent, partial [Amblyomma triste]
>JAC29211.1 putative gypsy nogag [Amblyomma triste]
>JAC29210.1 hypothetical protein [Amblyomma triste]
>JAC29209.1 putative confirmed by transcript evidence, partial [Amblyomma triste]
>JAC29208.1 hypothetical protein [Amblyomma triste]
>JAC29207.1 putative outcast ele5 orf1 -h 1e-40 -j 4, partial [Amblyomma triste]
>JAC29206.1 putative adaptor for phosphoinositide 3-kinase [Amblyomma triste]
>JAC29205.1 hypothetical protein, partial [Amblyomma triste]
>JAC29204.1 putative cyclin t [Amblyomma triste]
>JAC29202.1 hypothetical protein, partial [Amblyomma triste]
>JAC29201.1 hypothetical protein, partial [Amblyomma triste]
>JAC29200.1 putative nucleic acid binding protein [Amblyomma triste]
>JAC29199.1 putative melanoma inhibitory protein 3, partial [Amblyomma triste]
>JAC29198.1 hypothetical protein [Amblyomma triste]
>JAC29197.1 putative tyrosine kinase, partial [Amblyomma triste]
>JAC29196.1 putative alpha-nac muscle-specific form, partial [Amblyomma triste]
>JAC29195.1 hypothetical protein [Amblyomma triste]
>JAC29194.1 putative gram domain-containing protein 1b, partial [Amblyomma triste]
>JAC29193.1 putative nuclear receptor coactivator 5 [Amblyomma triste]
>JAC29192.1 putative vacuolar assembly/sorting protein [Amblyomma triste]
>JAC29191.1 protein involved in high osmolarity signaling pathway, partial [Amblyomma triste]
>JAC29190.1 putative phosphatidylinositol 4-kinase beta [Amblyomma triste]
>JAC29189.1 putative ovo [Amblyomma triste]
>JAC29188.1 putative h/aca ribonucleoprotein complex subunit 4 [Amblyomma triste]
>JAC29187.1 putative mov10-like 1 strongylocentrotus purpuratus, partial [Amblyomma triste]
>JAC29186.1 putative gypsy nogag [Amblyomma triste]
>JAC29185.1 hypothetical protein, partial [Amblyomma triste]
>JAC29184.1 putative wd40 domain protein [Amblyomma triste]
>JAC29183.1 putative ankyrin repeat domain 27 vps9 domain-containing protein [Amblyomma triste]
>JAC29182.1 putative septin family protein p-loop gtpase, partial [Amblyomma triste]
>JAC29181.1 putative rna polymerase ii regulator [Amblyomma triste]
>JAC29180.1 putative bromodomain-containing protein, partial [Amblyomma triste]
>JAC29179.1 hypothetical protein, partial [Amblyomma triste]
>JAC29178.1 putative acyl-coa thioesterase [Amblyomma triste]
>JAC29177.1 hypothetical protein [Amblyomma triste]
>JAC29176.1 putative histone deacetylase complex catalytic component rpd3 [Amblyomma triste]
>JAC29175.1 putative nuclear matrix protein [Amblyomma triste]
>JAC29174.1 hypothetical protein [Amblyomma triste]
>JAC29173.1 putative armadillo/beta-catenin/plakoglobin, partial [Amblyomma triste]
>JAC29172.1 putative retropepsins like ltr, partial [Amblyomma triste]
>JAC29171.1 putative rte all, partial [Amblyomma triste]
>JAC29170.1 putative transcriptional coactivator, partial [Amblyomma triste]
>JAC29169.1 hypothetical protein, partial [Amblyomma triste]
>JAC29168.1 putative rte ele1 orf1 -h 1e-60 -j 4 [Amblyomma triste]
>JAC29167.1 putative suppressors, partial [Amblyomma triste]
>JAC29166.1 putative conserved plasma membrane protein, partial [Amblyomma triste]
>JAC29165.1 putative fkbp-type peptidyl-prolyl cis-trans isomerase, partial [Amblyomma triste]
>JAC29164.1 hypothetical protein [Amblyomma triste]
>JAC29163.1 putative vasculin, partial [Amblyomma triste]
>JAC29162.1 hypothetical protein, partial [Amblyomma triste]
>JAC29161.1 putative conserved plasma membrane protein, partial [Amblyomma triste]
>JAC29160.1 putative retrotransposon gag protein, partial [Amblyomma triste]
>JAC29159.1 hipothetical protein, partial [Amblyomma triste]
>JAC29158.1 hypothetical protein [Amblyomma triste]
>JAC29157.1 putative conserved plasma membrane protein [Amblyomma triste]
>JAC29156.1 putative ras association family member [Amblyomma triste]
>JAC29155.1 putative mki67 fha domain-containing protein, partial [Amblyomma triste]
>JAC29154.1 putative transformer 2 beta protein [Amblyomma triste]
>JAC29153.1 putative negative elongation factor b negative elongation factor b, partial [Amblyomma triste]
>JAC29152.1 putative ino80 complex subunit e [Amblyomma triste]
>JAC29151.1 putative dna polymerase alpha subunit b [Amblyomma triste]
>JAC29150.1 putative atg13 autophagy related 13 protein [Amblyomma triste]
>JAC29149.1 hypothetical protein, partial [Amblyomma triste]
>JAC29148.1 putative ni2+-binding gtp [Amblyomma triste]
>JAC29147.1 hypothetical protein, partial [Amblyomma triste]
>JAC29146.1 putative n2n2-dimethylguanosine trna methyltransferase, partial [Amblyomma triste]
>JAC29145.1 putative rna polymerase ii elongation factor ell-like protein, partial [Amblyomma triste]
>JAC29144.1 putative retrotransposon gag protein, partial [Amblyomma triste]
>JAC29143.1 putative exo endo phos, partial [Amblyomma triste]
>JAC29142.1 putative myst/esa1-associated factor 6, partial [Amblyomma triste]
>JAC29141.1 hypothetical protein, partial [Amblyomma triste]
>JAC29140.1 putative head-elevated expression protein [Amblyomma triste]
>JAC29139.1 hypothetical protein [Amblyomma triste]
>JAC29138.1 putative nuclear mrna splicing via spliceosome, partial [Amblyomma triste]
>JAC29137.1 putative conserved plasma membrane protein, partial [Amblyomma triste]
>JAC29136.1 putative ccaat/enhancer binding protein c/ebp gamma [Amblyomma triste]
>JAC29135.1 putative interleukin 1 signal transducer strongylocentrotus purpuratus [Amblyomma triste]
>JAC29134.1 putative interleukin 1 signal transducer strongylocentrotus purpuratus [Amblyomma triste]
>JAC29133.1 putative pallidin ixodes scapularis pallidin, partial [Amblyomma triste]
>JAC29132.1 hypothetical protein [Amblyomma triste]
>JAC29131.1 hypothetical protein [Amblyomma triste]
>JAC29130.1 putative exo endo phos, partial [Amblyomma triste]
>JAC29129.1 putative signal recognition particle 14 [Amblyomma triste]
>JAC29127.1 putative heat shock factor binding protein 1 [Amblyomma triste]
>JAC29126.1 putative hat aebuster1 orf1 -h 1e-40 -j 4 [Amblyomma triste]
>JAC29125.1 putative testis-expressed sequence 2 protein, partial [Amblyomma triste]
>JAC29123.1 hypothetical protein, partial [Amblyomma triste]
>JAC29122.1 putative conserved plasma membrane protein, partial [Amblyomma triste]
>JAC29121.1 putative gypsy nogag [Amblyomma triste]
>JAC29120.1 putative jockey ele1 orf2 -h 1e-120 -j 4 [Amblyomma triste]
>JAC29119.1 putative myosin regulatory light chain ef-hand protein superfamily, partial [Amblyomma triste]
>JAC29118.1 putative secreted protein precursor [Amblyomma triste]
>JAC29117.1 putative ribosomal protein, partial [Amblyomma triste]
>JAC29116.1 putative membrane protein patched/ptch [Amblyomma triste]
>JAC29115.1 putative integral to membrane [Amblyomma triste]
>JAC29114.1 putative secreted protein [Amblyomma triste]
>JAC29113.1 putative conserved secreted protein precursor, partial [Amblyomma triste]
>JAC29112.1 putative cathepsin b [Amblyomma triste]
>JAC29111.1 putative monocarboxylate transporter ixodes scapularis monocarboxylate transporter, partial [Amblyomma triste]
>JAC29109.1 putative zinc/iron transporter ixodes scapularis zinc/iron transporter [Amblyomma triste]
>JAC29108.1 putative beta-n-acetylhexosaminidase, partial [Amblyomma triste]
>JAC29107.1 putative receptor mediating netrin-dependent axon guidance, partial [Amblyomma triste]
>JAC29106.1 putative cytochrome p450 ixodes scapularis cytochrome, partial [Amblyomma triste]
>JAC29105.1 putative gamma-interferon inducible lysosomal thiol reductase [Amblyomma triste]
>JAC29104.1 putative neuronal acetylcholine receptor subunit, partial [Amblyomma triste]
>JAC29103.1 putative succinate dehydrogenase cytochrome b subunit [Amblyomma triste]
>JAC29102.1 putative peroxinectin ixodes scapularis peroxinectin, partial [Amblyomma triste]
>JAC29101.1 putative thimet oligopeptidase ixodes scapularis thimet oligopeptidase [Amblyomma triste]
>JAC29100.1 putative nucleolar protein [Amblyomma triste]
>JAC29099.1 putative acyltransferase required for palmitoylation of hedgehog hh family of secreted signaling [Amblyomma triste]
>JAC29098.1 putative atp-dependent rna helicase [Amblyomma triste]
>JAC29097.1 putative translation elongation factor, partial [Amblyomma triste]
>JAC29096.1 putative huntingtin [Amblyomma triste]
>JAC29094.1 putative 3-phosphoglycerate kinase [Amblyomma triste]
>JAC29093.1 putative isocitrate dehydrogenase gamma subunit, partial [Amblyomma triste]
>JAC29092.1 putative udp-gal:glucosylceramide beta-14-galactosyltransferase, partial [Amblyomma triste]
>JAC29091.1 putative conserved plasma membrane protein, partial [Amblyomma triste]
>JAC29090.1 putative peptidase family m13 includes neprilysin, partial [Amblyomma triste]
>JAC29089.1 putative udp-gal:glucosylceramide beta-14-galactosyltransferase [Amblyomma triste]
>JAC29087.1 putative monocarboxylate transporter ixodes scapularis monocarboxylate transporter, partial [Amblyomma triste]
>JAC29085.1 putative monocarboxylate transporter, partial [Amblyomma triste]
>JAC29084.1 putative monocarboxylate transporter ixodes scapularis monocarboxylate transporter, partial [Amblyomma triste]
>JAC29083.1 putative spermidine synthase, partial [Amblyomma triste]
>JAC29082.1 putative cell polarity protein par6, partial [Amblyomma triste]
>JAC29081.1 putative translin-associated protein x [Amblyomma triste]
>JAC29079.1 hypothetical protein [Amblyomma triste]
>JAC29078.1 putative glutamine synthetase, partial [Amblyomma triste]
>JAC29077.1 putative valacyclovir hydrolase [Amblyomma triste]
>JAC29076.1 putative 20s proteasome regulatory subunit beta type [Amblyomma triste]
>JAC29075.1 putative complement component 1 q subcomponent binding protein/mrna splicing factor sf2 subunit p32 [Amblyomma triste]
>JAC29074.1 hypothetical protein, partial [Amblyomma triste]
>JAC29073.1 putative sugar transporter ixodes scapularis sugar transporter, partial [Amblyomma triste]
>JAC29072.1 putative transmembrane protein 48, partial [Amblyomma triste]
>JAC29071.1 putative phospholipid scramblase, partial [Amblyomma triste]
>JAC29070.1 putative ankyrin repeat domain protein, partial [Amblyomma triste]
>JAC29069.1 putative glutathione s-transferase ixodes scapularis glutathione s-transferase, partial [Amblyomma triste]
>JAC29068.1 putative emp24/gp25l/p24 family of membrane trafficking [Amblyomma triste]
>JAC29067.1 putative acyl-coa synthetase, partial [Amblyomma triste]
>JAC29066.1 putative rab subfamily protein of small gtpase [Amblyomma triste]
>JAC29065.1 putative glutathione s-transferase, partial [Amblyomma triste]
>JAC29064.1 putative glutathione s-transferase, partial [Amblyomma triste]
>JAC29063.1 putative glutathione s-transferase ixodes scapularis glutathione s-transferase, partial [Amblyomma triste]
>JAC29062.1 putative 15-hydroxyprostaglandin dehydrogenase nad+, partial [Amblyomma triste]
>JAC29061.1 putative glutathione s-transferase ixodes scapularis glutathione s-transferase, partial [Amblyomma triste]
>JAC29060.1 putative glutathione s-transferase ixodes scapularis glutathione s-transferase, partial [Amblyomma triste]
>JAC29059.1 putative conserved plasma membrane protein, partial [Amblyomma triste]
>JAC29058.1 hypothetical protein [Amblyomma triste]
>JAC29057.1 putative alpha crystallins [Amblyomma triste]
>JAC29056.1 putative alpha crystallins [Amblyomma triste]
>JAC29055.1 putative hsp90 co-chaperone p23 [Amblyomma triste]
>JAC29054.1 putative iron binding protein involved in fe-s cluster formation [Amblyomma triste]
>JAC29053.1 protein serine/threonine kinase, partial [Amblyomma triste]
>JAC29052.1 putative cytochrome c oxidase subunit va [Amblyomma triste]
>JAC29051.1 putative sulfotransferase, partial [Amblyomma triste]
>JAC29050.1 putative gdp-fucose protein o-fucosyltransfer, partial [Amblyomma triste]
>JAC29049.1 hypothetical protein [Amblyomma triste]
>JAC29048.1 hypothetical protein [Amblyomma triste]
>JAC29047.1 putative ribosomal protein, partial [Amblyomma triste]
>JAC29046.1 putative macrophage migration inhibitory factor [Amblyomma triste]
>JAC29045.1 putative alpha crystallins, partial [Amblyomma triste]
>JAC29044.1 putative alpha crystallins, partial [Amblyomma triste]
>JAC29043.1 putative cullin-associated and neddylation-dissociated 1, partial [Amblyomma triste]
>JAC29042.1 putative cyclin-dependent kin [Amblyomma triste]
>JAC29041.1 putative zn2+ transporter msc2 cation diffusion facilitator superfamily, partial [Amblyomma triste]
>JAC29040.1 putative ribosomal protein [Amblyomma triste]
>JAC29039.1 putative guanylate kinase [Amblyomma triste]
>JAC29038.1 putative succinate dehydrogenase cytochrome b subunit [Amblyomma triste]
>JAC29037.1 putative conserved secreted protein precursor [Amblyomma triste]
>JAC29036.1 putative thimet oligopeptidase ixodes scapularis thimet oligopeptidase [Amblyomma triste]
>JAC29035.1 putative conserved plasma membrane protein [Amblyomma triste]
>JAC29034.1 putative conserved plasma membrane protein, partial [Amblyomma triste]
>JAC29033.1 putative succinate dehydrogenase cytochrome b subunit [Amblyomma triste]
>JAC29032.1 putative tetraspanin ixodes scapularis tetraspanin [Amblyomma triste]
>JAC29031.1 putative tetraspanin ixodes scapularis tetraspanin, partial [Amblyomma triste]
>JAC29030.1 putative conserved plasma membrane protein [Amblyomma triste]
>JAC29029.1 putative conserved plasma membrane protein [Amblyomma triste]
>JAC29028.1 putative cysteine proteinase ixodes scapularis cysteine proteinase [Amblyomma triste]
>JAC29027.1 putative cell-matrix adhesion, partial [Amblyomma triste]
>JAC29026.1 putative secreted protein, partial [Amblyomma triste]
>JAC29025.1 hipothetical protein [Amblyomma triste]
>JAC29024.1 putative selenoprotein t [Amblyomma triste]
>JAC29023.1 putative germ-line stem cell division protein hiwi/piwi, partial [Amblyomma triste]
>JAC29022.1 putative actin binding protein anillin [Amblyomma triste]
>JAC29021.1 putative rna-binding protein rrm superfamily [Amblyomma triste]
>JAC29020.1 putative phosphatidylinositol 3-phosphate 3-phosphatase myotubularin mtm1, partial [Amblyomma triste]
>JAC29019.1 putative transcription initiation factor tfiid subunit taf6 also component of histone acetyltransfer, partial [Amblyomma triste]
>JAC29018.1 hypothetical protein, partial [Amblyomma triste]
>JAC29017.1 putative branched chain alpha-keto acid dehydrogenase complex alpha subunit [Amblyomma triste]
>JAC29016.1 putative cdk activating kin [Amblyomma triste]
>JAC29015.1 putative leucine permease transcriptional regulator, partial [Amblyomma triste]
>JAC29014.1 putative pif ele1 orf1 -h 1e-40 -j 4 [Amblyomma triste]
>JAC29013.1 hypothetical protein [Amblyomma triste]
>JAC29012.1 hypothetical protein, partial [Amblyomma triste]
>JAC29011.1 putative actin-related protein, partial [Amblyomma triste]
>JAC29010.1 putative multidrug/pheromone exporter abc superfamily [Amblyomma triste]
>JAC29009.1 putative gtp cyclohydrolase i, partial [Amblyomma triste]
>JAC29008.1 putative protein dj-1 [Amblyomma triste]
>JAC29007.1 hypothetical protein, partial [Amblyomma triste]
>JAC29006.1 hypothetical protein, partial [Amblyomma triste]
>JAC29005.1 putative cytochrome p450 ixodes scapularis cytochrome, partial [Amblyomma triste]
>JAC29004.1 hypothetical protein [Amblyomma triste]
>JAC29003.1 hypothetical protein [Amblyomma triste]
>JAC29002.1 putative phosphatase/kin, partial [Amblyomma triste]
>JAC29001.1 putative triglyceride lipase-cholesterol esterase [Amblyomma triste]
>JAC29000.1 putative histone acetyltransferase gcn5 aedes aegypti histone acetyltransferase gcn5, partial [Amblyomma triste]
>JAC28999.1 putative chloride channel protein [Amblyomma triste]
>JAC28998.1 putative plasma membrane glycoprotein cd36, partial [Amblyomma triste]
>JAC28997.1 putative membrane glycoprotein lig-1, partial [Amblyomma triste]
>JAC28996.1 putative hexosaminid [Amblyomma triste]
>JAC28995.1 putative plasma membrane glycoprotein cd36, partial [Amblyomma triste]
>JAC28994.1 putative low-density lipoprotein receptor-related protein 2, partial [Amblyomma triste]
>JAC28993.1 putative salivary gland metalloprotease, partial [Amblyomma triste]
>JAC28992.1 putative dtdp-glucose 4-6-dehydratase/udp-glucuronic acid decarboxylase [Amblyomma triste]
>JAC28991.1 putative monocarboxylate transporter ixodes scapularis monocarboxylate transporter, partial [Amblyomma triste]
>JAC28990.1 putative glycine-rich cell wall structural protein [Amblyomma triste]
>JAC28989.1 putative secreted salivary gland peptide ixodes scapularis secreted salivary gland peptide [Amblyomma triste]
>JAC28988.1 putative secreted salivary gland peptide ixodes scapularis secreted salivary gland peptide [Amblyomma triste]
>JAC28987.1 putative secreted salivary gland peptide ixodes scapularis secreted salivary gland peptide [Amblyomma triste]
>JAC28986.1 putative piopio [Amblyomma triste]
>JAC28985.1 putative glycolate oxidase [Amblyomma triste]
>JAC28984.1 putative glycine-rich secreted cement protein [Amblyomma triste]
>JAC28983.1 putative glycine-rich secreted cement protein [Amblyomma triste]
>JAC28982.1 putative secreted salivary gland peptide ixodes scapularis secreted salivary gland peptide [Amblyomma triste]
>JAC28981.1 putative secreted salivary gland peptide ixodes scapularis secreted salivary gland peptide [Amblyomma triste]
>JAC28980.1 putative glycine-rich secreted cement protein [Amblyomma triste]
>JAC28979.1 putative glycine-rich cell wall structural protein, partial [Amblyomma triste]
>JAC28978.1 putative organic cation/carnitine transporter ixodes scapularis organic cation/carnitine transporter, partial [Amblyomma triste]
>JAC28977.1 putative inosine-uridine preferring nucleoside hydrolase [Amblyomma triste]
>JAC28976.1 putative secreted salivary gland peptide ixodes scapularis secreted salivary gland peptide [Amblyomma triste]
>JAC28975.1 putative conserved membrane protein [Amblyomma triste]
>JAC28974.1 putative secreted salivary gland peptide ixodes scapularis secreted salivary gland peptide [Amblyomma triste]
>JAC28973.1 putative soluble epoxide hydrolase [Amblyomma triste]
>JAC28972.1 putative cuticle protein [Amblyomma triste]
>JAC28971.1 putative secreted salivary gland peptide ixodes scapularis secreted salivary gland peptide [Amblyomma triste]
>JAC28970.1 putative organic cation/carnitine transporter ixodes scapularis organic cation/carnitine transporter, partial [Amblyomma triste]
>JAC28969.1 putative secreted salivary gland peptide ixodes scapularis secreted salivary gland peptide [Amblyomma triste]
>JAC28968.1 putative conserved membrane protein [Amblyomma triste]
>JAC28967.1 putative cuticle protein [Amblyomma triste]
>JAC28966.1 putative alkaline phosphatase ixodes scapularis alkaline phosphatase, partial [Amblyomma triste]
>JAC28965.1 putative determination of adult lifespan [Amblyomma triste]
>JAC28964.1 putative conserved membrane protein [Amblyomma triste]
>JAC28963.1 putative conserved membrane protein [Amblyomma triste]
>JAC28962.1 putative conserved membrane protein [Amblyomma triste]
>JAC28961.1 putative conserved membrane protein [Amblyomma triste]
>JAC28960.1 putative secreted salivary gland peptide ixodes scapularis secreted salivary gland peptide, partial [Amblyomma triste]
>JAC28959.1 putative conserved membrane protein [Amblyomma triste]
>JAC28958.1 putative conserved membrane protein [Amblyomma triste]
>JAC28957.1 putative lysosomal-associated membrane protein 1 [Amblyomma triste]
>JAC28956.1 putative lysosomal-associated membrane protein 1, partial [Amblyomma triste]
>JAC28955.1 putative conserved membrane protein [Amblyomma triste]
>JAC28954.1 putative conserved membrane protein [Amblyomma triste]
>JAC28953.1 putative conserved membrane protein [Amblyomma triste]
>JAC28952.1 putative conserved membrane protein [Amblyomma triste]
>JAC28951.1 putative conserved membrane protein [Amblyomma triste]
>JAC28950.1 putative kekkon-1, partial [Amblyomma triste]
>JAC28949.1 putative trypsin [Amblyomma triste]
>JAC28948.1 putative conserved membrane protein, partial [Amblyomma triste]
>JAC28947.1 putative cuticle protein, partial [Amblyomma triste]
>JAC28946.1 putative conserved membrane protein [Amblyomma triste]
>JAC28945.1 putative conserved membrane protein [Amblyomma triste]
>JAC28944.1 putative conserved membrane protein [Amblyomma triste]
>JAC28943.1 putative conserved membrane protein [Amblyomma triste]
>JAC28942.1 putative conserved membrane protein [Amblyomma triste]
>JAC28941.1 putative thioredoxin/protein disulfide isomerase [Amblyomma triste]
>JAC28940.1 putative conserved membrane protein [Amblyomma triste]
>JAC28939.1 putative conserved membrane protein [Amblyomma triste]
>JAC28938.1 putative conserved membrane protein [Amblyomma triste]
>JAC28937.1 putative secreted protein 54, partial [Amblyomma triste]
>JAC28936.1 putative secreted protein 54, partial [Amblyomma triste]
>JAC28935.1 putative secreted protein 54, partial [Amblyomma triste]
>JAC28934.1 putative secreted protein [Amblyomma triste]
>JAC28933.1 putative cuticle protein [Amblyomma triste]
>JAC28932.1 putative cuticle protein [Amblyomma triste]
>JAC28931.1 putative cuticle protein [Amblyomma triste]
>JAC28930.1 putative cuticle protein, partial [Amblyomma triste]
>JAC28929.1 putative secreted protein 54, partial [Amblyomma triste]
>JAC28928.1 putative gasp [Amblyomma triste]
>JAC28927.1 putative conserved membrane protein, partial [Amblyomma triste]
>JAC28926.1 putative conserved membrane protein, partial [Amblyomma triste]
>JAC28925.1 putative cuticle protein [Amblyomma triste]
>JAC28924.1 putative cuticle protein [Amblyomma triste]
>JAC28923.1 putative conserved membrane protein [Amblyomma triste]
>JAC28922.1 putative secreted salivary gland peptide ixodes scapularis secreted salivary gland peptide [Amblyomma triste]
>JAC28921.1 putative oligosaccharyltransferase alpha subunit ribophorin i [Amblyomma triste]
>JAC28920.1 putative cuticle protein [Amblyomma triste]
>JAC28919.1 putative vesicle coat complex copii subunit, partial [Amblyomma triste]
>JAC28918.1 putative conserved membrane protein [Amblyomma triste]
>JAC28917.1 putative peritrophin a ixodes scapularis peritrophin a, partial [Amblyomma triste]
>JAC28916.1 putative cuticle protein, partial [Amblyomma triste]
>JAC28915.1 putative cuticle protein, partial [Amblyomma triste]
>JAC28914.1 putative cuticle protein [Amblyomma triste]
>JAC28913.1 putative salivary gland protein, partial [Amblyomma triste]
>JAC28912.1 putative salivary gland protein, partial [Amblyomma triste]
>JAC28911.1 putative cuticle protein [Amblyomma triste]
>JAC28910.1 hypothetical protein, partial [Amblyomma triste]
>JAC28909.1 putative salivary secreted peptide [Amblyomma triste]
>JAC28908.1 putative tick kunitz 87 [Amblyomma triste]
>JAC28907.1 putative secreted ferritin [Amblyomma triste]
>JAC28906.1 putative tick kunitz 87 [Amblyomma triste]
>JAC28905.1 putative secreted salivary gland protein, partial [Amblyomma triste]
>JAC28904.1 putative tick kunitz 91 [Amblyomma triste]
>JAC28903.1 putative tick til 20 [Amblyomma triste]
>JAC28902.1 putative translational termination [Amblyomma triste]
>JAC28901.1 putative translational termination [Amblyomma triste]
>JAC28900.1 putative tick til 17 [Amblyomma triste]
>JAC28899.1 putative glutaredoxin-related protein [Amblyomma triste]
>JAC28898.1 putative kunitz-like protein [Amblyomma triste]
>JAC28897.1 putative signal sequence receptor beta ixodes scapularis signal sequence receptor beta [Amblyomma triste]
>JAC28896.1 putative vacuolar h+ atpase ixodes scapularis vacuolar h+ atpase [Amblyomma triste]
>JAC28895.1 putative ca2+/calmodulin-dependent protein, partial [Amblyomma triste]
>JAC28894.1 putative nidogen, partial [Amblyomma triste]
>JAC28893.1 putative germ-line stem cell division protein hiwi/piwi [Amblyomma triste]
>JAC28892.1 putative atp-dependent rna helicase [Amblyomma triste]
>JAC28891.1 hypothetical protein [Amblyomma triste]
>JAC28890.1 putative focal adhesion protein tensin, partial [Amblyomma triste]
>JAC28889.1 protein disulfide isomerase, partial [Amblyomma triste]
>JAC28888.1 hypothetical protein, partial [Amblyomma triste]
>JAC28887.1 hypothetical protein [Amblyomma triste]
>JAC28886.1 putative amino acid transporter, partial [Amblyomma triste]
>JAC28885.1 putative oxysterol-binding protein [Amblyomma triste]
>JAC28884.1 protein-cysteine n-palmitoyltransferase hhat [Amblyomma triste]
>JAC28883.1 putative knickkopf, partial [Amblyomma triste]
>JAC28882.1 putative cell-cycle nuclear protein, partial [Amblyomma triste]
>JAC28881.1 hypothetical protein [Amblyomma triste]
>JAC28880.1 putative apoptotic chromatin condensation inducer in the nucleus isoform 2 acin1 protein, partial [Amblyomma triste]
>JAC28879.1 putative guanine nucleotide exchange factor for rho and rac gtpase, partial [Amblyomma triste]
>JAC28878.1 putative influenza virus ns1a-binding protein, partial [Amblyomma triste]
>JAC28877.1 putative sulfatase, partial [Amblyomma triste]
>JAC28876.1 putative salivary gland metalloprotease, partial [Amblyomma triste]
>JAC28875.1 putative translation elongation factor ixodes scapularis translation elongation factor [Amblyomma triste]
>JAC28874.1 putative arrestin, partial [Amblyomma triste]
>JAC28873.1 putative long chain fatty acid acyl-coa ligase, partial [Amblyomma triste]
>JAC28872.1 putative heat shock protein [Amblyomma triste]
>JAC28871.1 putative catalytic domain of cg14945-like protein [Amblyomma triste]
>JAC28870.1 putative tick metalloprotease 35, partial [Amblyomma triste]
>JAC28869.1 putative secreted salivary gland peptide ixodes scapularis secreted salivary gland peptide [Amblyomma triste]
>JAC28868.1 putative catalytic domain of cg14945-like protein, partial [Amblyomma triste]
>JAC28867.1 putative oxidation resistance protein, partial [Amblyomma triste]
>JAC28866.1 putative deah-box rna helicase, partial [Amblyomma triste]
>JAC28865.1 putative sn-12-diacylglycerol ethanolamine- and cholinephosphotransferase [Amblyomma triste]
>JAC28864.1 putative ark protein kinase family, partial [Amblyomma triste]
>JAC28863.1 putative tick metalloprotease 31, partial [Amblyomma triste]
>JAC28862.1 putative phosphoribosylpyrophosphate synthetase-associated protein [Amblyomma triste]
>JAC28861.1 putative f-box/wd repeat-containing protein 8, partial [Amblyomma triste]
>JAC28860.1 putative adenylate cyclase ixodes scapularis adenylate cyclase, partial [Amblyomma triste]
>JAC28859.1 putative glycine-rich secreted cement protein, partial [Amblyomma triste]
>JAC28858.1 putative intracellular signal transduction, partial [Amblyomma triste]
>JAC28857.1 hypothetical protein [Amblyomma triste]
>JAC28856.1 hypothetical protein, partial [Amblyomma triste]
>JAC28855.1 putative dihydrolipoamide transacylase alpha-keto acid dehydrogenase e2 subunit, partial [Amblyomma triste]
>JAC28854.1 putative pancreatic lipase-like enzyme, partial [Amblyomma triste]
>JAC28853.1 hypothetical protein, partial [Amblyomma triste]
>JAC28852.1 putative zn2+-binding dehydrogenase nuclear receptor binding factor-1 [Amblyomma triste]
>JAC28851.1 putative failed axon connections fax protein/glutathione s-transferase-like protein [Amblyomma triste]
>JAC28850.1 putative wd domain and g-beta repeat protein, partial [Amblyomma triste]
>JAC28848.1 putative rhodopsin-like gpcr transmembrane domain protein, partial [Amblyomma triste]
>JAC28847.1 hypothetical protein [Amblyomma triste]
>JAC28846.1 putative ribonuclease p 40kda [Amblyomma triste]
>JAC28845.1 hypothetical protein, partial [Amblyomma triste]
>JAC28844.1 hypothetical protein [Amblyomma triste]
>JAC28843.1 putative carbohydrate kinase [Amblyomma triste]
>JAC28842.1 hypothetical protein, partial [Amblyomma triste]
>JAC28841.1 putative udp-galactose transporter related protein [Amblyomma triste]
>JAC28840.1 putative tick metalloprotease 36, partial [Amblyomma triste]
>JAC28839.1 putative abc transporter ixodes scapularis abc transporter, partial [Amblyomma triste]
>JAC28838.1 putative protein phosphat, partial [Amblyomma triste]
>JAC28837.1 putative signal transduction protein involved in rna splicing, partial [Amblyomma triste]
>JAC28836.1 hypothetical protein [Amblyomma triste]
>JAC28835.1 putative wd repeat domain 77 [Amblyomma triste]
>JAC28834.1 putative trypsin, partial [Amblyomma triste]
>JAC28833.1 putative c-3 sterol dehydrogenase/3-beta-hydroxysteroid dehydrogen [Amblyomma triste]
>JAC28832.1 putative tick metalloprotease 34, partial [Amblyomma triste]
>JAC28831.1 putative wing disc dorsal/ventral pattern formation, partial [Amblyomma triste]
>JAC28830.1 putative acyl-coa esterase [Amblyomma triste]
>JAC28829.1 hypothetical protein [Amblyomma triste]
>JAC28828.1 putative lysophospholipase [Amblyomma triste]
>JAC28827.1 putative nucleotide catabolic process [Amblyomma triste]
>JAC28826.1 putative cis-prenyltransferase [Amblyomma triste]
>JAC28825.1 hypothetical protein [Amblyomma triste]
>JAC28824.1 putative proteasome [Amblyomma triste]
>JAC28823.1 putative urease accessory protein ureh posttranslational modification, partial [Amblyomma triste]
>JAC28822.1 putative dawdle, partial [Amblyomma triste]
>JAC28821.1 putative tick metalloprotease 69, partial [Amblyomma triste]
>JAC28820.1 putative juxtaposed with another zinc finger protein 1 [Amblyomma triste]
>JAC28819.1 putative cell adhesion, partial [Amblyomma triste]
>JAC28818.1 putative cell surface atp diphosphohydrolase apyrase, partial [Amblyomma triste]
>JAC28817.1 putative transporter, partial [Amblyomma triste]
>JAC28816.1 putative actin-binding protein coronin, partial [Amblyomma triste]
>JAC28815.1 hypothetical protein [Amblyomma triste]
>JAC28814.1 hypothetical protein [Amblyomma triste]
>JAC28813.1 putative secreted protein 54, partial [Amblyomma triste]
>JAC28812.1 putative conserved plasma membrane protein, partial [Amblyomma triste]
>JAC28811.1 putative dehydrogenase with different specificities related to short-chain alcohol dehydrogenase, partial [Amblyomma triste]
>JAC28810.1 putative 39s ribosomal protein [Amblyomma triste]
>JAC28809.1 putative mitotic checkpoint serine/threonine protein kin, partial [Amblyomma triste]
>JAC28808.1 putative glycosyltransferase, partial [Amblyomma triste]
>JAC28807.1 putative adenylate kinase [Amblyomma triste]
>JAC28806.1 putative adenylate kinase [Amblyomma triste]
>JAC28805.1 putative alkyl hydroperoxide reductase thiol specific antioxidant [Amblyomma triste]
>JAC28804.1 putative glutathione s-transferase, partial [Amblyomma triste]
>JAC28803.1 putative glutathione s-transferase b, partial [Amblyomma triste]
>JAC28802.1 putative translation factor, partial [Amblyomma triste]
>JAC28801.1 putative sorting nexin-21 ixodes scapularis sorting nexin-21, partial [Amblyomma triste]
>JAC28800.1 putative tpa exp: histone 1, partial [Amblyomma triste]
>JAC28799.1 hypothetical protein, partial [Amblyomma triste]
>JAC28798.1 putative secreted salivary gland peptide ixodes scapularis secreted salivary gland peptide, partial [Amblyomma triste]
>JAC28797.1 putative egalitarian, partial [Amblyomma triste]
>JAC28796.1 putative potassium channel protein, partial [Amblyomma triste]
>JAC28795.1 putative conserved membrane protein, partial [Amblyomma triste]
>JAC28794.1 putative glutathione s-transferase ixodes scapularis glutathione s-transferase [Amblyomma triste]
>JAC28793.1 putative lipase ixodes scapularis lipase, partial [Amblyomma triste]
>JAC28792.1 putative peptide deformylase [Amblyomma triste]
>JAC28791.1 putative potassium channel subfamily protein k member [Amblyomma triste]
>JAC28790.1 putative 60s ribosomal protein l22, partial [Amblyomma triste]
>JAC28789.1 putative macroglobulin complement-related protein [Amblyomma triste]
>JAC28788.1 hypothetical protein [Amblyomma triste]
>JAC28787.1 putative vacuole membrane protein 1 [Amblyomma triste]
>JAC28786.1 putative secreted salivary gland peptide ixodes scapularis secreted salivary gland peptide, partial [Amblyomma triste]
>JAC28784.1 putative alkyl hydroperoxide reductase thiol specific antioxidant, partial [Amblyomma triste]
>JAC28782.1 putative heat shock protein [Amblyomma triste]
>JAC28778.1 putative von hippel-lindau binding protein 1 [Amblyomma triste]
>JAC28777.1 hypothetical protein [Amblyomma triste]
>JAC28776.1 hypothetical protein [Amblyomma triste]
>JAC28775.1 putative conserved plasma membrane protein, partial [Amblyomma triste]
>JAC28774.1 putative cytochrome c oxidase polypeptide iv [Amblyomma triste]
>JAC28773.1 putative n6-dna-methyltransferase, partial [Amblyomma triste]
>JAC28772.1 hypothetical protein [Amblyomma triste]
>JAC28770.1 putative lethal 2 35di [Amblyomma triste]
>JAC28769.1 putative atp synthase subunit d [Amblyomma triste]
>JAC28768.1 putative atp synthase subunit d [Amblyomma triste]
>JAC28767.1 hypothetical protein [Amblyomma triste]
>JAC28766.1 putative conserved plasma membrane protein [Amblyomma triste]
>JAC28765.1 putative water-specific aquaporin, partial [Amblyomma triste]
>JAC28764.1 putative calponin, partial [Amblyomma triste]
>JAC28763.1 putative members of chemokine-like factor super family [Amblyomma triste]
>JAC28762.1 hypothetical protein, partial [Amblyomma triste]
>JAC28761.1 hypothetical protein, partial [Amblyomma triste]
>JAC28759.1 putative isoamyl acetate-hydrolyzing esterase, partial [Amblyomma triste]
>JAC28758.1 putative ribonucle [Amblyomma triste]
>JAC28757.1 hypothetical protein [Amblyomma triste]
>JAC28756.1 putative protein phosphat, partial [Amblyomma triste]
>JAC28755.1 putative mynd zn-finger protein/hormone receptor interactor [Amblyomma triste]
>JAC28754.1 putative snapin protein [Amblyomma triste]
>JAC28753.1 putative rho-associated protein kinase 1 [Amblyomma triste]
>JAC28752.1 putative cytochrome c oxidase polypeptide iv [Amblyomma triste]
>JAC28751.1 putative intracellular cystatin [Amblyomma triste]
>JAC28750.1 putative intracellular cystatin [Amblyomma triste]
>JAC28749.1 putative ribosomal protein [Amblyomma triste]
>JAC28748.1 putative bola bacterial stress-induced morphogen-related protein [Amblyomma triste]
>JAC28747.1 hypothetical protein [Amblyomma triste]
>JAC28746.1 putative cytochrome c oxidase subunit vib/cox12 [Amblyomma triste]
>JAC28745.1 putative nuclear protein 1 [Amblyomma triste]
>JAC28744.1 putative nuclear protein 1 [Amblyomma triste]
>JAC28743.1 putative nuclear protein 1 [Amblyomma triste]
>JAC28742.1 putative nuclear protein 1 [Amblyomma triste]
>JAC28741.1 putative ribosomal protein, partial [Amblyomma triste]
>JAC28740.1 hypothetical protein [Amblyomma triste]
>JAC28739.1 putative multiple coagulation factor deficiency 2, partial [Amblyomma triste]
>JAC28737.1 putative secreted salivary gland peptide ixodes scapularis secreted salivary gland peptide [Amblyomma triste]
>JAC28734.1 putative ribosomal protein, partial [Amblyomma triste]
>JAC28733.1 putative palmitoyltransferase zdhhc15 [Amblyomma triste]
>JAC28732.1 putative fucosyltransferase, partial [Amblyomma triste]
>JAC28731.1 putative e3 ubiquitin-protein ligase, partial [Amblyomma triste]
>JAC28730.1 putative cuticle protein, partial [Amblyomma triste]
>JAC28729.1 putative ionotropic glutamate receptor ixodes scapularis ionotropic glutamate receptor, partial [Amblyomma triste]
>JAC28728.1 putative steroid reductase ixodes scapularis steroid reductase [Amblyomma triste]
>JAC28727.1 putative serine/threonine protein [Amblyomma triste]
>JAC28726.1 putative tick metalloprotease 1 [Amblyomma triste]
>JAC28725.1 putative tick metalloprotease 1, partial [Amblyomma triste]
>JAC28724.1 putative phosphatidylinositol 4-kinase, partial [Amblyomma triste]
>JAC28723.1 putative nadh:ubiquinone oxidoreductase ndufa9/39kda subunit, partial [Amblyomma triste]
>JAC28722.1 hypothetical protein, partial [Amblyomma triste]
>JAC28721.1 putative secreted protein 54, partial [Amblyomma triste]
>JAC28720.1 putative secreted protein 54, partial [Amblyomma triste]
>JAC28719.1 putative conserved plasma membrane protein [Amblyomma triste]
>JAC28718.1 putative peritrophin a ixodes scapularis peritrophin a, partial [Amblyomma triste]
>JAC28717.1 putative conserved membrane protein [Amblyomma triste]
>JAC28716.1 putative conserved membrane protein [Amblyomma triste]
>JAC28715.1 putative bladder cancer associated protein [Amblyomma triste]
>JAC28714.1 putative cuticular protein 76bd [Amblyomma triste]
>JAC28713.1 putative peroxinectin ixodes scapularis peroxinectin, partial [Amblyomma triste]
>JAC28712.1 putative conserved secreted protein precursor, partial [Amblyomma triste]
>JAC28711.1 putative late golgi protein sorting complex subunit vps53, partial [Amblyomma triste]
>JAC28710.1 putative rho-associated coiled-coil, partial [Amblyomma triste]
>JAC28709.1 putative sodium-dependent phosphate transporter 1-b-like protein [Amblyomma triste]
>JAC28708.1 hypothetical protein [Amblyomma triste]
>JAC28707.1 protein-tyrosine sulfotransferase [Amblyomma triste]
>JAC28706.1 putative sodium-bile acid cotransporter ixodes scapularis sodium-bile acid cotransporter, partial [Amblyomma triste]
>JAC28705.1 putative conserved secreted protein precursor [Amblyomma triste]
>JAC28704.1 putative conserved secreted protein precursor [Amblyomma triste]
>JAC28703.1 putative ubiquitin c-terminal hydrolase, partial [Amblyomma triste]
>JAC28702.1 putative splicing factor arginine/serine-rich, partial [Amblyomma triste]
>JAC28701.1 putative terribly reduced optic lobes, partial [Amblyomma triste]
>JAC28700.1 hypothetical protein [Amblyomma triste]
>JAC28699.1 putative splicing factor 1/branch point binding protein rrm superfamily [Amblyomma triste]
>JAC28698.1 putative serine/threonine protein kin [Amblyomma triste]
>JAC28697.1 putative phosphatidylinositol-4-phosphate 5-kinase [Amblyomma triste]
>JAC28696.1 putative abc transporter aedes aegypti abc transporter [Amblyomma triste]
>JAC28695.1 hypothetical protein, partial [Amblyomma triste]
>JAC28694.1 putative tgc transglutaminase/protease-like domain-containing protein involved in cytokinesis, partial [Amblyomma triste]
>JAC28693.1 putative ubiquitin-protein e3 ligase pediculus us corporis ubiquitin-protein e3 ligase [Amblyomma triste]
>JAC28692.1 putative translation initiation factor 2b delta subunit eif-2bdelta/gcd2 [Amblyomma triste]
>JAC28691.1 putative the phosphoinositide binding phox similarity domain of kif16b kinesin or sorting nexin 23, partial [Amblyomma triste]
>JAC28690.1 putative serine/threonine protein kinase [Amblyomma triste]
>JAC28689.1 putative glycosylphosphatidylinositol anchor synthesis protein [Amblyomma triste]
>JAC28688.1 putative proteophosphoglycan ppg4 major strain friedlin proteophosphoglycan ppg4, partial [Amblyomma triste]
>JAC28687.1 putative mann-cup, partial [Amblyomma triste]
>JAC28686.1 putative ypt/rab-specific gtpase-activating protein gyp6, partial [Amblyomma triste]
>JAC28685.1 putative elastin, partial [Amblyomma triste]
>JAC28684.1 putative axon guidance, partial [Amblyomma triste]
>JAC28683.1 putative rte all, partial [Amblyomma triste]
>JAC28682.1 putative trk-fused protein, partial [Amblyomma triste]
>JAC28681.1 putative amphiphysin [Amblyomma triste]
>JAC28680.1 putative fk506 binding protein 8 [Amblyomma triste]
>JAC28679.1 hypothetical protein, partial [Amblyomma triste]
>JAC28678.1 putative leucine-rich repeat 47 [Amblyomma triste]
>JAC28677.1 hypothetical protein, partial [Amblyomma triste]
>JAC28676.1 putative organic cation/carnitine transporter ixodes scapularis organic cation/carnitine transporter, partial [Amblyomma triste]
>JAC28675.1 putative conserved plasma membrane protein [Amblyomma triste]
>JAC28674.1 putative organic anion transporter, partial [Amblyomma triste]
>JAC28673.1 putative endonuclease iii [Amblyomma triste]
>JAC28672.1 putative histone-lysine n-methyltransferase prdm9, partial [Amblyomma triste]
>JAC28671.1 putative mitogen-activated protein kinase mapk kinase mkk4 [Amblyomma triste]
>JAC28670.1 putative serine/threonine-protein kin, partial [Amblyomma triste]
>JAC28669.1 putative 1d-myo-inositol-triphosphate 3-kinase a, partial [Amblyomma triste]
>JAC28668.1 hypothetical protein, partial [Amblyomma triste]
>JAC28667.1 putative secreted salivary gland peptide ixodes scapularis secreted salivary gland peptide, partial [Amblyomma triste]
>JAC28666.1 hypothetical protein, partial [Amblyomma triste]
>JAC28665.1 putative alpha-amylase, partial [Amblyomma triste]
>JAC28664.1 putative cytochrome c1 [Amblyomma triste]
>JAC28663.1 putative zinc finger ccch-type [Amblyomma triste]
>JAC28662.1 putative trypsin, partial [Amblyomma triste]
>JAC28661.1 putative dihydrolipoamide acetyltransferase, partial [Amblyomma triste]
>JAC28660.1 hypothetical protein [Amblyomma triste]
>JAC28659.1 hypothetical protein, partial [Amblyomma triste]
>JAC28658.1 protein involved in mrna turnover, partial [Amblyomma triste]
>JAC28657.1 hypothetical protein [Amblyomma triste]
>JAC28656.1 putative cysteine protease ixodes scapularis cysteine protease, partial [Amblyomma triste]
>JAC28655.1 putative gypsy nogag [Amblyomma triste]
>JAC28654.1 putative phosphatidylinositol transfer protein pdr16 [Amblyomma triste]
>JAC28653.1 putative stathmin [Amblyomma triste]
>JAC28652.1 putative tnf receptor-associated factor 3 [Amblyomma triste]
>JAC28651.1 putative phosphoribosylamidoimidazole-succinocarboxamide synthase, partial [Amblyomma triste]
>JAC28650.1 hypothetical protein [Amblyomma triste]
>JAC28649.1 hypothetical protein, partial [Amblyomma triste]
>JAC28648.1 putative outcast ele5 orf2 -h 1e-60 -j 4 [Amblyomma triste]
>JAC28647.1 putative multidrug resistance-associated protein/mitoxantrone resistance protein abc superfamily [Amblyomma triste]
>JAC28645.1 putative vesicle coat complex copii gtpase subunit sar1, partial [Amblyomma triste]
>JAC28644.1 hypothetical protein, partial [Amblyomma triste]
>JAC28643.1 putative conserved plasma membrane protein [Amblyomma triste]
>JAC28640.1 putative rvt 1, partial [Amblyomma triste]
>JAC28639.1 putative cobalamin adenosyltransferase [Amblyomma triste]
>JAC28638.1 hypothetical protein, partial [Amblyomma triste]
>JAC28637.1 putative fkbp-type peptidyl-prolyl cis-trans isomerase [Amblyomma triste]
>JAC28636.1 putative chloride channel ixodes scapularis chloride channel, partial [Amblyomma triste]
>JAC28635.1 putative tetratricopeptide repeat protein 1, partial [Amblyomma triste]
>JAC28634.1 putative egl-nine egln protein, partial [Amblyomma triste]
>JAC28633.1 putative pppde peptidase domain protein, partial [Amblyomma triste]
>JAC28631.1 putative 5-amp-activated protein kin, partial [Amblyomma triste]
>JAC28630.1 hypothetical protein, partial [Amblyomma triste]
>JAC28629.1 putative atp-binding domain-containing protein, partial [Amblyomma triste]
>JAC28628.1 putative reverse transcriptase-like protein, partial [Amblyomma triste]
>JAC28627.1 putative rna-binding protein musashi/mrna cleavage and polyadenylation factor i complex subunit hrp1 [Amblyomma triste]
>JAC28626.1 hipothetical protein [Amblyomma triste]
>JAC28625.1 putative vegetative cell wall protein gp1, partial [Amblyomma triste]
>JAC28624.1 putative vegetative cell wall protein gp1, partial [Amblyomma triste]
>JAC28623.1 putative vegetative cell wall protein gp1, partial [Amblyomma triste]
>JAC28622.1 putative chromatin accessibility complex protein 1 [Amblyomma triste]
>JAC28621.1 putative spatacsin [Amblyomma triste]
>JAC28620.1 putative conserved plasma membrane protein, partial [Amblyomma triste]
>JAC28619.1 putative sodium-dependent glucose transporter ixodes scapularis sodium-dependent glucose transporter, partial [Amblyomma triste]
>JAC28618.1 putative transporter/transmembrane protein, partial [Amblyomma triste]
>JAC28617.1 putative palmitoyltransferase zdhhc16-like protein, partial [Amblyomma triste]
>JAC28616.1 putative maltase glucoamylase, partial [Amblyomma triste]
>JAC28615.1 putative chloride channel protein k [Amblyomma triste]
>JAC28614.1 putative pancreatic lipase-like enzyme, partial [Amblyomma triste]
>JAC28613.1 putative secreted mucin [Amblyomma triste]
>JAC28612.1 putative secreted mucin [Amblyomma triste]
>JAC28611.1 putative secreted mucin, partial [Amblyomma triste]
>JAC28610.1 putative m13 family peptidase, partial [Amblyomma triste]
>JAC28609.1 putative large his rich 9, partial [Amblyomma triste]
>JAC28608.1 putative secreted protein precursor [Amblyomma triste]
>JAC28607.1 putative lipocalin-6 1 [Amblyomma triste]
>JAC28606.1 putative lipocalin-6 1 [Amblyomma triste]
>JAC28605.1 putative secreted protein precursor [Amblyomma triste]
>JAC28604.1 hypothetical protein, partial [Amblyomma triste]
>JAC28603.1 putative lipocalin-3 1, partial [Amblyomma triste]
>JAC28602.1 putative lipocalin-7 8, partial [Amblyomma triste]
>JAC28601.1 putative secreted protein precursor [Amblyomma triste]
>JAC28600.1 putative lipoprotein amino terminal region, partial [Amblyomma triste]
>JAC28599.1 putative lipocalin-3 1 [Amblyomma triste]
>JAC28598.1 putative lipocalin-3 1 [Amblyomma triste]
>JAC28597.1 putative serine/threonine protein [Amblyomma triste]
>JAC28596.1 putative secreted protein precursor, partial [Amblyomma triste]
>JAC28595.1 putative secreted protein 94 [Amblyomma triste]
>JAC28594.1 putative secreted protein 94 [Amblyomma triste]
>JAC28593.1 putative nuclear pore complex protein, partial [Amblyomma triste]
>JAC28592.1 hypothetical protein [Amblyomma triste]
>JAC28591.1 putative secreted protein precursor [Amblyomma triste]
>JAC28590.1 putative secreted protein precursor [Amblyomma triste]
>JAC28589.1 putative secreted protein precursor [Amblyomma triste]
>JAC28588.1 putative secreted protein 94 [Amblyomma triste]
>JAC28587.1 putative secreted protein 94 [Amblyomma triste]
>JAC28586.1 putative secreted protein 94 [Amblyomma triste]
>JAC28585.1 putative lipocalin-3 1 [Amblyomma triste]
>JAC28584.1 putative secreted protein [Amblyomma triste]
>JAC28583.1 putative secreted protein precursor [Amblyomma triste]
>JAC28582.1 putative secreted protein 94 [Amblyomma triste]
>JAC28581.1 putative lipocalin-3 1, partial [Amblyomma triste]
>JAC28580.1 putative secreted protein precursor [Amblyomma triste]
>JAC28579.1 putative lipocalin-3 1 [Amblyomma triste]
>JAC28578.1 putative secreted protein 94, partial [Amblyomma triste]
>JAC28577.1 putative secreted mucin [Amblyomma triste]
>JAC28576.1 putative secreted protein precursor [Amblyomma triste]
>JAC28575.1 putative lipocalin-2 1, partial [Amblyomma triste]
>JAC28574.1 hypothetical protein [Amblyomma triste]
>JAC28573.1 putative lipocalin-3 1 [Amblyomma triste]
>JAC28572.1 hypothetical protein [Amblyomma triste]
>JAC28571.1 putative lpxtg-motif cell wall anchor domain protein, partial [Amblyomma triste]
>JAC28570.1 putative secreted protein precursor, partial [Amblyomma triste]
>JAC28569.1 putative secreted protein precursor [Amblyomma triste]
>JAC28568.1 putative salivary gland protein, partial [Amblyomma triste]
>JAC28567.1 putative secreted protein precursor [Amblyomma triste]
>JAC28566.1 protein pxmnv gp091 plutella xylostella multiple nucleopolyhedrovirus unknown [Amblyomma triste]
>JAC28565.1 putative proline-rich receptor-like protein kinase perk2 [Amblyomma triste]
>JAC28564.1 putative vegetative cell wall protein gp1 [Amblyomma triste]
>JAC28563.1 putative vegetative cell wall protein gp1 [Amblyomma triste]
>JAC28562.1 putative secreted protein precursor [Amblyomma triste]
>JAC28561.1 putative secreted protein [Amblyomma triste]
>JAC28560.1 putative secreted protein precursor [Amblyomma triste]
>JAC28559.1 putative secreted protein precursor [Amblyomma triste]
>JAC28558.1 putative secreted mucin [Amblyomma triste]
>JAC28557.1 putative secreted protein precursor, partial [Amblyomma triste]
>JAC28556.1 putative vegetative cell wall protein gp1, partial [Amblyomma triste]
>JAC28555.1 putative phosphatase and actin regulator 4-a [Amblyomma triste]
>JAC28554.1 putative cell wall surface anchor protein, partial [Amblyomma triste]
>JAC28553.1 putative secreted protein precursor [Amblyomma triste]
>JAC28552.1 putative secreted protein precursor [Amblyomma triste]
>JAC28551.1 putative conserved plasma membrane protein, partial [Amblyomma triste]
>JAC28550.1 putative secreted protein precursor, partial [Amblyomma triste]
>JAC28549.1 putative secreted protein precursor, partial [Amblyomma triste]
>JAC28548.1 hypothetical protein, partial [Amblyomma triste]
>JAC28547.1 putative secreted mucin, partial [Amblyomma triste]
>JAC28546.1 hypothetical protein, partial [Amblyomma triste]
>JAC28545.1 putative tick kunitz 1 [Amblyomma triste]
>JAC28544.1 putative lipocalin-3 1, partial [Amblyomma triste]
>JAC28543.1 putative secreted mucin [Amblyomma triste]
>JAC28542.1 putative secreted protein precursor [Amblyomma triste]
>JAC28541.1 putative secreted protein [Amblyomma triste]
>JAC28540.1 putative secreted protein precursor [Amblyomma triste]
>JAC28539.1 putative secreted protein precursor [Amblyomma triste]
>JAC28538.1 putative basic tail protein [Amblyomma triste]
>JAC28537.1 putative secreted protein precursor [Amblyomma triste]
>JAC28536.1 putative secreted mucin [Amblyomma triste]
>JAC28535.1 putative secreted protein precursor [Amblyomma triste]
>JAC28534.1 hypothetical protein [Amblyomma triste]
>JAC28533.1 putative kunitz-type protease inhibitor-like protein [Amblyomma triste]
>JAC28532.1 putative secreted protein precursor, partial [Amblyomma triste]
>JAC28531.1 putative secreted salivary gland protein [Amblyomma triste]
>JAC28530.1 putative tick til 22, partial [Amblyomma triste]
>JAC28529.1 putative secreted mucin [Amblyomma triste]
>JAC28528.1 putative secreted protein precursor [Amblyomma triste]
>JAC28527.1 putative secreted protein precursor, partial [Amblyomma triste]
>JAC28526.1 putative ixodegrins large 9, partial [Amblyomma triste]
>JAC28525.1 putative tick cistatins 1 [Amblyomma triste]
>JAC28524.1 putative tick til 21 [Amblyomma triste]
>JAC28523.1 putative secreted protein precursor [Amblyomma triste]
>JAC28522.1 putative secreted protein precursor, partial [Amblyomma triste]
>JAC28521.1 putative secreted protein precursor [Amblyomma triste]
>JAC28520.1 putative collagen binding domain protein, partial [Amblyomma triste]
>JAC28519.1 putative secreted protein precursor [Amblyomma triste]
>JAC28518.1 putative evasin 1 [Amblyomma triste]
>JAC28517.1 putative secreted protein precursor [Amblyomma triste]
>JAC28516.1 hypothetical protein [Amblyomma triste]
>JAC28515.1 putative tick til 11, partial [Amblyomma triste]
>JAC28514.1 putative tick til 21 [Amblyomma triste]
>JAC28513.1 hypothetical protein, partial [Amblyomma triste]
>JAC28512.1 hypothetical protein [Amblyomma triste]
>JAC28511.1 hypothetical protein [Amblyomma triste]
>JAC28510.1 hypothetical protein, partial [Amblyomma triste]
>JAC28509.1 putative bpti/kunitz family of serine protease inhibitor [Amblyomma triste]
>JAC28508.1 hypothetical protein, partial [Amblyomma triste]
>JAC28507.1 putative secreted salivary gland peptide ixodes scapularis secreted salivary gland peptide [Amblyomma triste]
>JAC28506.1 putative secreted protein precursor [Amblyomma triste]
>JAC28505.1 putative secreted protein precursor [Amblyomma triste]
>JAC28504.1 putative secreted protein precursor [Amblyomma triste]
>JAC28503.1 hypothetical protein [Amblyomma triste]
>JAC28502.1 putative unknown product [Amblyomma triste]
>JAC28501.1 putative secreted protein precursor [Amblyomma triste]
>JAC28500.1 putative secreted mucin [Amblyomma triste]
>JAC28499.1 putative secreted protein precursor [Amblyomma triste]
>JAC28498.1 putative secreted protein precursor [Amblyomma triste]
>JAC28497.1 putative secreted protein precursor [Amblyomma triste]
>JAC28496.1 putative secreted protein precursor [Amblyomma triste]
>JAC28495.1 putative secreted protein precursor [Amblyomma triste]
>JAC28494.1 putative secreted protein precursor [Amblyomma triste]
>JAC28493.1 putative secreted protein precursor [Amblyomma triste]
>JAC28492.1 putative tick til 8, partial [Amblyomma triste]
>JAC28491.1 hypothetical protein, partial [Amblyomma triste]
>JAC28490.1 hypothetical protein, partial [Amblyomma triste]
>JAC28489.1 putative secreted protein precursor [Amblyomma triste]
>JAC28488.1 putative secreted protein precursor [Amblyomma triste]
>JAC28487.1 putative tpa exp: secreted glycine-rich protein 43, partial [Amblyomma triste]
>JAC28486.1 hypothetical protein [Amblyomma triste]
>JAC28485.1 hypothetical protein [Amblyomma triste]
>JAC28484.1 hypothetical protein [Amblyomma triste]
>JAC28483.1 hypothetical protein [Amblyomma triste]
>JAC28482.1 putative secreted protein precursor [Amblyomma triste]
>JAC28481.1 putative interferon alpha-inducible protein [Amblyomma triste]
>JAC28480.1 putative interferon alpha-inducible protein [Amblyomma triste]
>JAC28479.1 putative trypsin inhibitor like cysteine rich domain protein [Amblyomma triste]
>JAC28478.1 putative interferon alpha-inducible protein [Amblyomma triste]
>JAC28477.1 putative tick til 1, partial [Amblyomma triste]
>JAC28476.1 putative secreted protein precursor [Amblyomma triste]
>JAC28475.1 putative secreted protein precursor [Amblyomma triste]
>JAC28474.1 putative secreted protein precursor [Amblyomma triste]
>JAC28473.1 putative tick til 8 [Amblyomma triste]
>JAC28472.1 putative conserved membrane protein [Amblyomma triste]
>JAC28471.1 putative conserved membrane protein [Amblyomma triste]
>JAC28470.1 putative conserved membrane protein [Amblyomma triste]
>JAC28469.1 putative secreted protein precursor [Amblyomma triste]
>JAC28468.1 putative secreted protein precursor [Amblyomma triste]
>JAC28467.1 putative secreted protein precursor [Amblyomma triste]
>JAC28466.1 putative secreted protein precursor [Amblyomma triste]
>JAC28465.1 putative glutathione peroxidase [Amblyomma triste]
>JAC28464.1 putative secreted protein precursor, partial [Amblyomma triste]
>JAC28463.1 putative dihydrolipoamide succinyltransferase 2-oxoglutarate dehydrogenase e2 subunit, partial [Amblyomma triste]
>JAC28462.1 hypothetical protein [Amblyomma triste]
>JAC28461.1 hypothetical protein, partial [Amblyomma triste]
>JAC28460.1 putative harbinger, partial [Amblyomma triste]
>JAC28459.1 hypothetical protein, partial [Amblyomma triste]
>JAC28458.1 putative sulfotransferase ixodes scapularis sulfotransferase [Amblyomma triste]
>JAC28457.1 putative cell wall surface anchor family protein [Amblyomma triste]
>JAC28456.1 hypothetical protein [Amblyomma triste]
>JAC28455.1 putative mucin 68d, partial [Amblyomma triste]
>JAC28454.1 hypothetical protein, partial [Amblyomma triste]
>JAC28453.1 putative microtubule-associated protein, partial [Amblyomma triste]
>JAC28452.1 putative tick metalloprotease 59, partial [Amblyomma triste]
>JAC28451.1 putative monocarboxylate transporter ixodes scapularis monocarboxylate transporter [Amblyomma triste]
>JAC28450.1 putative unknown product [Amblyomma triste]
>JAC28449.1 putative alcohol dehydrogenase transcription factor myb/sant-like protein, partial [Amblyomma triste]
>JAC28448.1 putative large his rich 6, partial [Amblyomma triste]
>JAC28447.1 putative splicing factor hnrnp-f [Amblyomma triste]
>JAC28446.1 hypothetical protein, partial [Amblyomma triste]
>JAC28445.1 putative actin bundling proteinactin binding proteincortexillin i, partial [Amblyomma triste]
>JAC28444.1 putative tpa exp: secreted protein, partial [Amblyomma triste]
>JAC28443.1 putative unknown product, partial [Amblyomma triste]
>JAC28442.1 hypothetical protein, partial [Amblyomma triste]
>JAC28441.1 putative sodium/potassium/calcium exchanger 6 [Amblyomma triste]
>JAC28440.1 hypothetical protein, partial [Amblyomma triste]
>JAC28439.1 putative muscle m-line assembly protein unc-89, partial [Amblyomma triste]
>JAC28438.1 hypothetical protein [Amblyomma triste]
>JAC28437.1 hypothetical protein [Amblyomma triste]
>JAC28436.1 putative josephin domain protein, partial [Amblyomma triste]
>JAC28435.1 hypothetical protein, partial [Amblyomma triste]
>JAC28434.1 putative cuticular protein 47ef, partial [Amblyomma triste]
>JAC28433.1 hypothetical protein, partial [Amblyomma triste]
>JAC28432.1 putative 28 kda heat- and acid-stable phosphoprotein, partial [Amblyomma triste]
>JAC28431.1 putative rna polymerase ii subunit polr2c/rpb3, partial [Amblyomma triste]
>JAC28430.1 putative lipocal-1 1 [Amblyomma triste]
>JAC28429.1 hypothetical protein, partial [Amblyomma triste]
>JAC28428.1 hypothetical protein, partial [Amblyomma triste]
>JAC28427.1 putative zinc finger protein, partial [Amblyomma triste]
>JAC28426.1 hypothetical protein [Amblyomma triste]
>JAC28425.1 putative vesicular amine transporter ixodes scapularis vesicular amine transporter, partial [Amblyomma triste]
>JAC28424.1 hypothetical protein [Amblyomma triste]
>JAC28423.1 hypothetical protein, partial [Amblyomma triste]
>JAC28422.1 hypothetical protein, partial [Amblyomma triste]
>JAC28421.1 putative lipocalin-3 1, partial [Amblyomma triste]
>JAC28420.1 putative secreted protein 94, partial [Amblyomma triste]
>JAC28419.1 putative lipocalin-7 7 [Amblyomma triste]
>JAC28418.1 putative membrane protein [Amblyomma triste]
>JAC28417.1 putative 60s ribosomal protein, partial [Amblyomma triste]
>JAC28416.1 hypothetical protein, partial [Amblyomma triste]
>JAC28415.1 putative tpa exp: secreted glycine-rich protein 43, partial [Amblyomma triste]
>JAC28414.1 putative lipocalin-3 1, partial [Amblyomma triste]
>JAC28413.1 putative tumor necrosis factor receptor, partial [Amblyomma triste]
>JAC28412.1 putative unknown product [Amblyomma triste]
>JAC28411.1 putative lipocalin-6 1, partial [Amblyomma triste]
>JAC28410.1 putative secreted protein 94 [Amblyomma triste]
>JAC28409.1 putative unknown product, partial [Amblyomma triste]
>JAC28408.1 putative bace-2 ixodes scapularis bace-2 [Amblyomma triste]
>JAC28407.1 putative translation initiation factor if-2, partial [Amblyomma triste]
>JAC28406.1 hypothetical protein, partial [Amblyomma triste]
>JAC28405.1 protein diaphanous log 1, partial [Amblyomma triste]
>JAC28404.1 putative unknown product [Amblyomma triste]
>JAC28403.1 hypothetical protein, partial [Amblyomma triste]
>JAC28402.1 hypothetical protein, partial [Amblyomma triste]
>JAC28401.1 putative polymerase ixodes scapularis polymerase, partial [Amblyomma triste]
>JAC28400.1 putative secreted salivary gland peptide ixodes scapularis secreted salivary gland peptide, partial [Amblyomma triste]
>JAC28399.1 hypothetical protein [Amblyomma triste]
>JAC28398.1 putative unknown product [Amblyomma triste]
>JAC28397.1 putative secreted protein, partial [Amblyomma triste]
>JAC28396.1 putative structural constituent of cell wall, partial [Amblyomma triste]
>JAC28395.1 hypothetical protein [Amblyomma triste]
>JAC28394.1 putative transposase ixodes scapularis transposase, partial [Amblyomma triste]
>JAC28393.1 putative unknown product, partial [Amblyomma triste]
>JAC28392.1 putative unknown product, partial [Amblyomma triste]
>JAC28391.1 hypothetical protein [Amblyomma triste]
>JAC28390.1 hypothetical protein, partial [Amblyomma triste]
>JAC28389.1 hypothetical protein [Amblyomma triste]
>JAC28388.1 putative unknown product, partial [Amblyomma triste]
>JAC28387.1 putative unknown product, partial [Amblyomma triste]
>JAC28386.1 putative cuticle protein, partial [Amblyomma triste]
>JAC28385.1 putative unknown product [Amblyomma triste]
>JAC28384.1 hypothetical protein [Amblyomma triste]
>JAC28383.1 putative unknown product, partial [Amblyomma triste]
>JAC28382.1 putative pogo family transposase ixodes scapularis pogo family transposase [Amblyomma triste]
>JAC28381.1 putative conserved membrane protein, partial [Amblyomma triste]
>JAC28380.1 putative unknown product [Amblyomma triste]
>JAC28379.1 hypothetical protein, partial [Amblyomma triste]
>JAC28378.1 putative ubiquitin-specific protease ubp14, partial [Amblyomma triste]
>JAC28377.1 putative members of chemokine-like factor super family [Amblyomma triste]
>JAC28376.1 putative conserved plasma membrane protein, partial [Amblyomma triste]
>JAC28375.1 putative proline-rich receptor-like protein kinase perk9 [Amblyomma triste]
>JAC28374.1 putative secreted protein precursor, partial [Amblyomma triste]
>JAC28373.1 putative secreted protein precursor [Amblyomma triste]
>JAC28372.1 hypothetical protein [Amblyomma triste]
>JAC28371.1 putative secreted protein precursor, partial [Amblyomma triste]
>JAC28370.1 putative secreted protein precursor [Amblyomma triste]
>JAC28369.1 putative secreted protein precursor [Amblyomma triste]
>JAC28368.1 putative conserved protein with signal anchor, partial [Amblyomma triste]
>JAC28367.1 putative tetraspanin family, partial [Amblyomma triste]
>JAC28366.1 putative conserved protein with signal anchor, partial [Amblyomma triste]
>JAC28365.1 putative 18.3 kda subfamily protein of the basic tail superfamily [Amblyomma triste]
>JAC28364.1 putative prosaposin [Amblyomma triste]
>JAC28363.1 putative cubilin [Amblyomma triste]
>JAC28362.1 putative secreted protein precursor [Amblyomma triste]
>JAC28361.1 putative glycosyl hydrolase family 47 [Amblyomma triste]
>JAC28360.1 putative pogo transposable element, partial [Amblyomma triste]
>JAC28359.1 putative cell adhesion molecule ixodes scapularis cell adhesion molecule [Amblyomma triste]
>JAC28358.1 putative secreted protein precursor [Amblyomma triste]
>JAC28357.1 putative secreted protein precursor [Amblyomma triste]
>JAC28356.1 putative secreted protein precursor [Amblyomma triste]
>JAC28355.1 putative unknown product [Amblyomma triste]
>JAC28354.1 putative s-adenosylcysteine hydrolase, partial [Amblyomma triste]
>JAC28353.1 putative tick metalloprotease 1, partial [Amblyomma triste]
>JAC28352.1 putative myosin class ii heavy chain [Amblyomma triste]
>JAC28351.1 putative mucin-5ac, partial [Amblyomma triste]
>JAC28350.1 putative cdp-diacylglycerol synthase, partial [Amblyomma triste]
>JAC28349.1 putative triple helix repeat-containing collagen [Amblyomma triste]
>JAC28348.1 putative tick defensins 1 [Amblyomma triste]
>JAC28347.1 putative tick defensins 1 [Amblyomma triste]
>JAC28346.1 putative cellular tumor antigen p53, partial [Amblyomma triste]
>JAC28345.1 putative alpha-d-galactosidase melibiase [Amblyomma triste]
>JAC28344.1 putative mucin 68d, partial [Amblyomma triste]
>JAC28343.1 putative was/wasl-interacting protein family member 1 [Amblyomma triste]
>JAC28342.1 putative was/wasl-interacting protein family member 1 [Amblyomma triste]
>JAC28341.1 putative was/wasl-interacting protein family member 1 [Amblyomma triste]
>JAC28340.1 putative salivary gland secretion 1 [Amblyomma triste]
>JAC28339.1 putative acyl-coa:lysophosphatidylglycerol acyltransferase 1-like isoform 1, partial [Amblyomma triste]
>JAC28338.1 putative 18.3 kda subfamily protein of the basic tail superfamily, partial [Amblyomma triste]
>JAC28337.1 putative alpha tubulin, partial [Amblyomma triste]
>JAC28336.1 putative secreted protein precursor, partial [Amblyomma triste]
>JAC28335.1 putative neural cell adhesion molecule l1 [Amblyomma triste]
>JAC28334.1 putative kgd alpha-ketoglutarate decarboxylase [Amblyomma triste]
>JAC28333.1 putative secreted protein, partial [Amblyomma triste]
>JAC28332.1 putative mucin 68d [Amblyomma triste]
>JAC28331.1 putative secreted protein precursor [Amblyomma triste]
>JAC28330.1 putative k+-dependent na+:ca2+ antiporter, partial [Amblyomma triste]
>JAC28329.1 putative glycine-rich secreted cement protein, partial [Amblyomma triste]
>JAC28328.1 hypothetical protein, partial [Amblyomma triste]
>JAC28327.1 putative secreted protein precursor [Amblyomma triste]
>JAC28326.1 putative secreted protein [Amblyomma triste]
>JAC28325.1 putative secreted mucin, partial [Amblyomma triste]
>JAC28324.1 putative secreted protein, partial [Amblyomma triste]
>JAC28323.1 putative kgd alpha-ketoglutarate decarboxylase, partial [Amblyomma triste]
>JAC28322.1 putative conserved membrane protein [Amblyomma triste]
>JAC28321.1 putative mucin-5ac [Amblyomma triste]
>JAC28320.1 putative secreted protein precursor [Amblyomma triste]
>JAC28319.1 putative glycine rich secreted protein, partial [Amblyomma triste]
>JAC28318.1 putative secreted protein precursor [Amblyomma triste]
>JAC28317.1 putative secreted protein precursor [Amblyomma triste]
>JAC28316.1 putative secreted protein precursor [Amblyomma triste]
>JAC28315.1 putative cysteine proteinase cathepsin f, partial [Amblyomma triste]
>JAC28314.1 putative chloride channel [Amblyomma triste]
>JAC28313.1 putative integrin beta subunit, partial [Amblyomma triste]
>JAC28312.1 putative ribonuclease t2 family, partial [Amblyomma triste]
>JAC28311.1 putative papa 2 [Amblyomma triste]
>JAC28310.1 putative evasin 1 [Amblyomma triste]
>JAC28309.1 putative palmitoyl protein thioesterase [Amblyomma triste]
>JAC28308.1 putative conserved secreted protein precursor, partial [Amblyomma triste]
>JAC28307.1 putative evasin 1 [Amblyomma triste]
>JAC28306.1 putative alpha-amylase, partial [Amblyomma triste]
>JAC28305.1 putative secreted protein precursor [Amblyomma triste]
>JAC28304.1 putative secreted protein precursor [Amblyomma triste]
>JAC28303.1 putative secreted protein precursor [Amblyomma triste]
>JAC28302.1 putative fringe glycosyltransferase pediculus us corporis fringe glycosyltransferase [Amblyomma triste]
>JAC28301.1 putative alpha-1 collagen type iii ixodes scapularis alpha-1 collagen type iii, partial [Amblyomma triste]
>JAC28300.1 putative collagen-like secreted protein [Amblyomma triste]
>JAC28299.1 putative conserved membrane protein [Amblyomma triste]
>JAC28298.1 putative conserved membrane protein [Amblyomma triste]
>JAC28297.1 putative secreted mucin, partial [Amblyomma triste]
>JAC28296.1 putative secreted protein precursor [Amblyomma triste]
>JAC28295.1 putative secreted mucin [Amblyomma triste]
>JAC28294.1 putative secreted protein precursor [Amblyomma triste]
>JAC28293.1 putative secreted protein precursor [Amblyomma triste]
>JAC28292.1 putative translation initiation factor, partial [Amblyomma triste]
>JAC28291.1 putative hemomucin [Amblyomma triste]
>JAC28290.1 putative hemomucin [Amblyomma triste]
>JAC28289.1 putative hemomucin [Amblyomma triste]
>JAC28288.1 putative tyrosine protein phosphat, partial [Amblyomma triste]
>JAC28287.1 putative tick kunitz 88, partial [Amblyomma triste]
>JAC28286.1 putative secreted protein, partial [Amblyomma triste]
>JAC28285.1 putative sphingomyelinase family protein, partial [Amblyomma triste]
>JAC28284.1 hypothetical protein, partial [Amblyomma triste]
>JAC28283.1 putative lpxtg-motif cell wall anchor domain-containing protein [Amblyomma triste]
>JAC28282.1 putative evasin 1 [Amblyomma triste]
>JAC28281.1 putative evasin 1 [Amblyomma triste]
>JAC28280.1 putative secreted protein, partial [Amblyomma triste]
>JAC28279.1 putative translation initiation factor if-2, partial [Amblyomma triste]
>JAC28278.1 putative secreted protein precursor [Amblyomma triste]
>JAC28277.1 putative secreted protein precursor [Amblyomma triste]
>JAC28276.1 putative proline-rich receptor-like protein kinase perk14 [Amblyomma triste]
>JAC28275.1 putative phospholipase a2 precursor ixodes scapularis phospholipase a2 precursor, partial [Amblyomma triste]
>JAC28274.1 putative dna-directed rna polymerase ii largest subunit [Amblyomma triste]
>JAC28273.1 putative tpa exp: 3-hydroxyacyl-coa dehydrogenase, partial [Amblyomma triste]
>JAC28272.1 putative secreted salivary gland peptide ixodes scapularis secreted salivary gland peptide, partial [Amblyomma triste]
>JAC28271.1 putative 60 kda chaperonin 1 [Amblyomma triste]
>JAC28270.1 putative secreted mucin, partial [Amblyomma triste]
>JAC28269.1 putative secreted protein [Amblyomma triste]
>JAC28268.1 putative cyclin c-dependent kinase cdk8, partial [Amblyomma triste]
>JAC28267.1 hypothetical protein [Amblyomma triste]
>JAC28266.1 putative secreted protein precursor [Amblyomma triste]
>JAC28265.1 putative secreted protein precursor [Amblyomma triste]
>JAC28264.1 putative patatin-like phospholipase domain protein [Amblyomma triste]
>JAC28263.1 putative cuticular protein analogous to peritrophins 3-e, partial [Amblyomma triste]
>JAC28262.1 hypothetical protein [Amblyomma triste]
>JAC28261.1 putative dna-directed rna polymerase ii largest subunit [Amblyomma triste]
>JAC28260.1 putative fkbp-type peptidyl-prolyl cis-trans isomerase [Amblyomma triste]
>JAC28259.1 putative secreted protein precursor [Amblyomma triste]
>JAC28258.1 putative secreted protein precursor, partial [Amblyomma triste]
>JAC28257.1 hypothetical protein [Amblyomma triste]
>JAC28256.1 putative secreted protein, partial [Amblyomma triste]
>JAC28255.1 putative secreted protein precursor, partial [Amblyomma triste]
>JAC28254.1 putative secreted protein precursor [Amblyomma triste]
>JAC28253.1 putative secreted protein precursor [Amblyomma triste]
>JAC28252.1 putative secreted protein precursor [Amblyomma triste]
>JAC28251.1 putative dnaj heat shock domain-containing proteintpr repeat-containing protein [Amblyomma triste]
>JAC28250.1 putative proline-rich receptor-like protein kinase perk12, partial [Amblyomma triste]
>JAC28249.1 putative secreted protein precursor [Amblyomma triste]
>JAC28248.1 putative secreted mucin, partial [Amblyomma triste]
>JAC28247.1 putative secreted protein precursor [Amblyomma triste]
>JAC28246.1 putative secreted protein precursor [Amblyomma triste]
>JAC28245.1 putative secreted protein precursor [Amblyomma triste]
>JAC28244.1 putative lipocalin-3 1 [Amblyomma triste]
>JAC28243.1 putative secreted protein precursor [Amblyomma triste]
>JAC28242.1 putative secreted protein precursor [Amblyomma triste]
>JAC28241.1 putative secreted protein precursor [Amblyomma triste]
>JAC28240.1 putative structural constituent of cell wall [Amblyomma triste]
>JAC28239.1 putative proline-rich receptor-like protein kinase perk2 [Amblyomma triste]
>JAC28238.1 putative serine/threonine protein [Amblyomma triste]
>JAC28237.1 putative chloride channel protein k [Amblyomma triste]
>JAC28236.1 putative cadherin-related family member 5 [Amblyomma triste]
>JAC28235.1 putative secreted protein precursor [Amblyomma triste]
>JAC28234.1 putative vegetative cell wall protein gp1 [Amblyomma triste]
>JAC28233.1 putative vegetative cell wall protein gp1 [Amblyomma triste]
>JAC28232.1 hypothetical protein, partial [Amblyomma triste]
>JAC28231.1 putative glutathione s-transferase ixodes scapularis glutathione s-transferase, partial [Amblyomma triste]
>JAC28230.1 putative rna polymer, partial [Amblyomma triste]
>JAC28229.1 putative secreted protein precursor [Amblyomma triste]
>JAC28228.1 putative secreted protein precursor [Amblyomma triste]
>JAC28227.1 putative secreted protein precursor [Amblyomma triste]
>JAC28226.1 putative secreted protein precursor [Amblyomma triste]
>JAC28225.1 putative secreted protein precursor [Amblyomma triste]
>JAC28224.1 putative secreted protein precursor [Amblyomma triste]
>JAC28223.1 putative secreted mucin, partial [Amblyomma triste]
>JAC28222.1 putative secreted protein precursor [Amblyomma triste]
>JAC28221.1 putative secreted protein precursor [Amblyomma triste]
>JAC28220.1 putative secreted protein precursor [Amblyomma triste]
>JAC28219.1 putative lipocalin-5 1, partial [Amblyomma triste]
>JAC28218.1 putative translation initiation factor-3 translation initiation factor-3 [Amblyomma triste]
>JAC28217.1 putative secreted protein precursor, partial [Amblyomma triste]
>JAC28216.1 putative secreted protein precursor [Amblyomma triste]
>JAC28215.1 putative large gyy 1, partial [Amblyomma triste]
>JAC28214.1 putative secreted protein precursor [Amblyomma triste]
>JAC28212.1 putative secreted protein precursor [Amblyomma triste]
>JAC28211.1 putative gamma-aminobutyric acid gaba-a receptor subunit epsilon [Amblyomma triste]
>JAC28210.1 putative mucin peritrophin salivary protein, partial [Amblyomma triste]
>JAC28209.1 putative secreted protein precursor [Amblyomma triste]
>JAC28208.1 putative secreted protein precursor [Amblyomma triste]
>JAC28207.1 putative secreted protein precursor [Amblyomma triste]
>JAC28206.1 hypothetical protein [Amblyomma triste]
>JAC28205.1 putative secreted protein precursor [Amblyomma triste]
>JAC28204.1 putative secreted protein precursor [Amblyomma triste]
>JAC28203.1 putative secreted protein precursor [Amblyomma triste]
>JAC28202.1 putative secreted protein precursor [Amblyomma triste]
>JAC28201.1 putative secreted protein precursor, partial [Amblyomma triste]
>JAC28200.1 putative secreted protein precursor [Amblyomma triste]
>JAC28199.1 putative secreted protein precursor [Amblyomma triste]
>JAC28198.1 putative secreted protein precursor [Amblyomma triste]
>JAC28197.1 putative this conserved domain family includes a large number, partial [Amblyomma triste]
>JAC28196.1 putative basic proline-rich protein, partial [Amblyomma triste]
>JAC28195.1 putative secreted protein precursor [Amblyomma triste]
>JAC28194.1 putative secreted protein precursor, partial [Amblyomma triste]
>JAC28193.1 putative secreted protein precursor [Amblyomma triste]
>JAC28192.1 putative secreted protein precursor, partial [Amblyomma triste]
>JAC28191.1 putative secreted protein precursor [Amblyomma triste]
>JAC28190.1 putative secreted protein precursor [Amblyomma triste]
>JAC28189.1 putative basic tail protein [Amblyomma triste]
>JAC28188.1 putative secreted protein precursor [Amblyomma triste]
>JAC28187.1 putative secreted protein precursor [Amblyomma triste]
>JAC28186.1 putative secreted protein precursor [Amblyomma triste]
>JAC28185.1 putative secreted protein precursor [Amblyomma triste]
>JAC28184.1 putative secreted protein precursor [Amblyomma triste]
>JAC28183.1 putative secreted protein precursor [Amblyomma triste]
>JAC28182.1 putative secreted protein precursor, partial [Amblyomma triste]
>JAC28181.1 putative secreted protein precursor [Amblyomma triste]
>JAC28180.1 putative secreted protein precursor [Amblyomma triste]
>JAC28179.1 putative secreted protein precursor [Amblyomma triste]
>JAC28178.1 putative secreted protein precursor [Amblyomma triste]
>JAC28177.1 putative secreted protein precursor [Amblyomma triste]
>JAC28176.1 putative secreted protein precursor [Amblyomma triste]
>JAC28175.1 putative secreted protein precursor [Amblyomma triste]
>JAC28174.1 putative secreted protein precursor [Amblyomma triste]
>JAC28173.1 hypothetical protein, partial [Amblyomma triste]
>JAC28172.1 putative secreted protein precursor [Amblyomma triste]
>JAC28171.1 putative translocon-associated complex trap gamma subunit, partial [Amblyomma triste]
>JAC28170.1 putative secreted protein precursor [Amblyomma triste]
>JAC28169.1 putative secreted protein precursor [Amblyomma triste]
>JAC28168.1 putative secreted protein precursor, partial [Amblyomma triste]
>JAC28167.1 putative trypsin inhibitor like cysteine rich domain protein, partial [Amblyomma triste]
>JAC28166.1 putative secreted protein precursor [Amblyomma triste]
>JAC28165.1 putative secreted protein precursor [Amblyomma triste]
>JAC28164.1 putative secreted protein precursor [Amblyomma triste]
>JAC28163.1 putative tick kunitz 87 [Amblyomma triste]
>JAC28162.1 putative cytochrome c oxidase subunit via/cox13, partial [Amblyomma triste]
>JAC28161.1 putative lipocalin-7 1 [Amblyomma triste]
>JAC28160.1 putative lipocalin-7 1 [Amblyomma triste]
>JAC28159.1 putative secreted protein precursor [Amblyomma triste]
>JAC28158.1 putative secreted protein precursor [Amblyomma triste]
>JAC28157.1 putative secreted protein precursor [Amblyomma triste]
>JAC28156.1 putative vegetative cell wall protein gp1, partial [Amblyomma triste]
>JAC28155.1 putative lipocalin-2 1 [Amblyomma triste]
>JAC28154.1 putative eukaryotic cytochrome b [Amblyomma triste]
>JAC28153.1 putative secreted protein precursor [Amblyomma triste]
>JAC28152.1 putative secreted protein precursor [Amblyomma triste]
>JAC28151.1 putative multidrug/pheromone exporter abc superfamily [Amblyomma triste]
>JAC28150.1 putative secreted protein precursor [Amblyomma triste]
>JAC28149.1 putative secreted protein precursor [Amblyomma triste]
>JAC28148.1 protein to be involved in spindle matrix formation [Amblyomma triste]
>JAC28147.1 putative secreted protein precursor [Amblyomma triste]
>JAC28146.1 putative secreted protein precursor [Amblyomma triste]
>JAC28145.1 putative secreted protein precursor [Amblyomma triste]
>JAC28144.1 putative secreted protein precursor [Amblyomma triste]
>JAC28143.1 putative secreted protein precursor [Amblyomma triste]
>JAC28142.1 putative secreted protein precursor [Amblyomma triste]
>JAC28141.1 putative conserved plasma membrane protein [Amblyomma triste]
>JAC28140.1 putative tick defensins 1, partial [Amblyomma triste]
>JAC28139.1 putative secreted protein precursor [Amblyomma triste]
>JAC28138.1 putative secreted protein precursor [Amblyomma triste]
>JAC28137.1 putative secreted protein precursor [Amblyomma triste]
>JAC28136.1 putative secreted protein precursor, partial [Amblyomma triste]
>JAC28135.1 putative pha03307 transcriptional regulator icp4, partial [Amblyomma triste]
>JAC28134.1 hypothetical protein, partial [Amblyomma triste]
>JAC28133.1 putative secreted protein precursor, partial [Amblyomma triste]
>JAC28132.1 putative secreted protein precursor [Amblyomma triste]
>JAC28131.1 putative secreted protein precursor [Amblyomma triste]
>JAC28130.1 putative secreted protein precursor [Amblyomma triste]
>JAC28129.1 putative lipocalin-3 1 [Amblyomma triste]
>JAC28128.1 putative secreted protein precursor [Amblyomma triste]
>JAC28127.1 putative secreted protein precursor [Amblyomma triste]
>JAC28126.1 putative secreted protein [Amblyomma triste]
>JAC28125.1 putative basic proline-rich protein [Amblyomma triste]
>JAC28124.1 putative basic proline-rich protein [Amblyomma triste]
>JAC28123.1 putative basic proline-rich protein [Amblyomma triste]
>JAC28122.1 putative basic proline-rich protein [Amblyomma triste]
>JAC28121.1 putative basic proline-rich protein [Amblyomma triste]
>JAC28120.1 putative secreted protein precursor [Amblyomma triste]
>JAC28119.1 putative basic proline-rich protein [Amblyomma triste]
>JAC28118.1 putative basic proline-rich protein [Amblyomma triste]
>JAC28117.1 putative secreted protein [Amblyomma triste]
>JAC28116.1 putative secreted protein precursor [Amblyomma triste]
>JAC28115.1 hypothetical protein [Amblyomma triste]
>JAC28114.1 putative secreted protein precursor [Amblyomma triste]
>JAC28113.1 putative secreted protein precursor, partial [Amblyomma triste]
>JAC28112.1 putative secreted protein, partial [Amblyomma triste]
>JAC28111.1 putative secreted protein precursor [Amblyomma triste]
>JAC28110.1 putative secreted protein precursor [Amblyomma triste]
>JAC28109.1 putative secreted protein precursor, partial [Amblyomma triste]
>JAC28108.1 putative secreted protein precursor [Amblyomma triste]
>JAC28107.1 putative tick kunitz 24, partial [Amblyomma triste]
>JAC28106.1 putative secreted protein precursor [Amblyomma triste]
>JAC28105.1 hypothetical protein, partial [Amblyomma triste]
>JAC28104.1 putative secreted protein precursor [Amblyomma triste]
>JAC28103.1 putative secreted protein precursor [Amblyomma triste]
>JAC28102.1 putative secreted protein precursor [Amblyomma triste]
>JAC28101.1 putative secreted protein precursor [Amblyomma triste]
>JAC28100.1 putative secreted protein precursor [Amblyomma triste]
>JAC28099.1 putative gamma-aminobutyric acid gaba-a receptor subunit epsilon [Amblyomma triste]
>JAC28098.1 putative secreted protein precursor [Amblyomma triste]
>JAC28097.1 putative secreted protein precursor [Amblyomma triste]
>JAC28096.1 putative secreted protein precursor, partial [Amblyomma triste]
>JAC28095.1 putative secreted protein precursor [Amblyomma triste]
>JAC28094.1 putative secreted protein [Amblyomma triste]
>JAC28093.1 putative lipocalin-5 1 [Amblyomma triste]
>JAC28092.1 putative secreted protein precursor, partial [Amblyomma triste]
>JAC28091.1 putative secreted protein precursor, partial [Amblyomma triste]
>JAC28090.1 putative secreted protein precursor [Amblyomma triste]
>JAC28089.1 putative secreted protein precursor [Amblyomma triste]
>JAC28088.1 putative secreted protein precursor, partial [Amblyomma triste]
>JAC28087.1 putative membrane atpase/protein kinase, partial [Amblyomma triste]
>JAC28086.1 putative secreted protein precursor [Amblyomma triste]
>JAC28085.1 putative secreted protein precursor [Amblyomma triste]
>JAC28084.1 putative tick til 10 [Amblyomma triste]
>JAC28083.1 putative secreted protein precursor [Amblyomma triste]
>JAC28082.1 putative secreted protein precursor [Amblyomma triste]
>JAC28081.1 putative secreted protein precursor, partial [Amblyomma triste]
>JAC28080.1 putative secreted salivary gland peptide ixodes scapularis secreted salivary gland peptide, partial [Amblyomma triste]
>JAC28079.1 putative secreted protein precursor [Amblyomma triste]
>JAC28078.1 putative secreted protein precursor [Amblyomma triste]
>JAC28077.1 putative secreted protein precursor [Amblyomma triste]
>JAC28076.1 putative secreted protein precursor [Amblyomma triste]
>JAC28075.1 putative secreted protein precursor [Amblyomma triste]
>JAC28074.1 hypothetical protein [Amblyomma triste]
>JAC28073.1 putative agglutinin receptor [Amblyomma triste]
>JAC28072.1 putative agglutinin receptor [Amblyomma triste]
>JAC28071.1 hypothetical protein [Amblyomma triste]
>JAC28070.1 putative was/wasl-interacting protein family member 1 [Amblyomma triste]
>JAC28069.1 putative was/wasl-interacting protein family member 1 [Amblyomma triste]
>JAC28068.1 putative secreted mucin [Amblyomma triste]
>JAC28067.1 putative secreted protein precursor [Amblyomma triste]
>JAC28066.1 putative secreted protein precursor [Amblyomma triste]
>JAC28065.1 putative complement receptor type 2, partial [Amblyomma triste]
>JAC28064.1 putative secreted protein precursor [Amblyomma triste]
>JAC28063.1 putative basic proline-rich protein, partial [Amblyomma triste]
>JAC28062.1 putative secreted protein precursor [Amblyomma triste]
>JAC28061.1 putative secreted protein precursor [Amblyomma triste]
>JAC28059.1 putative cell wall protein dan4, partial [Amblyomma triste]
>JAC28058.1 putative secreted protein precursor [Amblyomma triste]
>JAC28057.1 putative secreted protein precursor [Amblyomma triste]
>JAC28056.1 putative secreted protein precursor [Amblyomma triste]
>JAC28055.1 putative secreted protein precursor [Amblyomma triste]
>JAC28054.1 putative secreted protein precursor [Amblyomma triste]
>JAC28053.1 putative salivary histamine binding protein [Amblyomma triste]
>JAC28052.1 putative secreted protein precursor [Amblyomma triste]
>JAC28051.1 putative secreted protein precursor, partial [Amblyomma triste]
>JAC28050.1 putative lipocalin-2 1, partial [Amblyomma triste]
>JAC28049.1 putative vegetative cell wall protein gp1 [Amblyomma triste]
>JAC28048.1 putative ubiquitin/40s ribosomal protein s27a fusion [Amblyomma triste]
>JAC28047.1 putative secreted protein precursor [Amblyomma triste]
>JAC28046.1 putative secreted protein precursor, partial [Amblyomma triste]
>JAC28045.1 putative secreted protein precursor [Amblyomma triste]
>JAC28044.1 putative secreted protein precursor [Amblyomma triste]
>JAC28043.1 putative secreted mucin [Amblyomma triste]
>JAC28042.1 putative secreted protein precursor [Amblyomma triste]
>JAC28041.1 putative secreted protein precursor [Amblyomma triste]
>JAC28040.1 putative secreted protein precursor [Amblyomma triste]
>JAC28039.1 putative secreted protein precursor [Amblyomma triste]
>JAC28038.1 putative secreted protein precursor [Amblyomma triste]
>JAC28037.1 putative secreted protein precursor, partial [Amblyomma triste]
>JAC28036.1 putative unknown product, partial [Amblyomma triste]
>JAC28035.1 putative secreted protein precursor [Amblyomma triste]
>JAC28034.1 putative peritrophin, partial [Amblyomma triste]
>JAC28033.1 putative secreted protein precursor [Amblyomma triste]
>JAC28032.1 putative secreted mucin [Amblyomma triste]
>JAC28031.1 putative secreted protein precursor [Amblyomma triste]
>JAC28030.1 putative gpi transamid [Amblyomma triste]
>JAC28029.1 putative cu2+/zn2+ superoxide dismutase sod1, partial [Amblyomma triste]
>JAC28028.1 putative secreted protein precursor [Amblyomma triste]
>JAC28027.1 putative unknown product [Amblyomma triste]
>JAC28026.1 putative secreted protein precursor [Amblyomma triste]
>JAC28025.1 putative secreted protein precursor [Amblyomma triste]
>JAC28024.1 hypothetical protein [Amblyomma triste]
>JAC28023.1 putative voltage gated chloride channel domain-containing protein [Amblyomma triste]
>JAC28022.1 putative secreted protein precursor, partial [Amblyomma triste]
>JAC28021.1 putative vegetative cell wall protein gp1 [Amblyomma triste]
>JAC28020.1 putative secreted protein precursor [Amblyomma triste]
>JAC28019.1 putative secreted protein, partial [Amblyomma triste]
>JAC28018.1 putative unknown product [Amblyomma triste]
>JAC28017.1 hypothetical protein [Amblyomma triste]
>JAC28016.1 hypothetical protein [Amblyomma triste]
>JAC28015.1 putative nadh dehydrogenase [Amblyomma triste]
>JAC28014.1 putative lipocalin-5 1 [Amblyomma triste]
>JAC28013.1 putative copper/zinc superoxide dismutase [Amblyomma triste]
>JAC28012.1 putative secreted protein precursor [Amblyomma triste]
>JAC28011.1 putative nitrogen permease regulator 2-like protein-like isoform 1 [Amblyomma triste]
>JAC28010.1 putative secreted protein precursor [Amblyomma triste]
>JAC28009.1 hypothetical protein [Amblyomma triste]
>JAC28008.1 putative unknown product [Amblyomma triste]
>JAC28007.1 putative neural cell adhesion molecule l1, partial [Amblyomma triste]
>JAC28006.1 putative phosphatase and actin regulator 4-a [Amblyomma triste]
>JAC28005.1 putative secreted protein precursor [Amblyomma triste]
>JAC28004.1 putative secreted protein precursor [Amblyomma triste]
>JAC28003.1 putative secreted protein precursor, partial [Amblyomma triste]
>JAC28002.1 putative secreted protein precursor [Amblyomma triste]
>JAC28001.1 putative secreted protein precursor [Amblyomma triste]
>JAC28000.1 putative collagen binding domain protein, partial [Amblyomma triste]
>JAC27999.1 putative secreted mucin [Amblyomma triste]
>JAC27998.1 putative secreted protein precursor [Amblyomma triste]
>JAC27997.1 hypothetical protein [Amblyomma triste]
>JAC27996.1 putative secreted protein precursor [Amblyomma triste]
>JAC27995.1 putative secreted protein precursor [Amblyomma triste]
>JAC27994.1 putative secreted mucin [Amblyomma triste]
>JAC27993.1 hypothetical protein, partial [Amblyomma triste]
>JAC27992.1 putative cuticular protein [Amblyomma triste]
>JAC27991.1 putative secreted protein 94 [Amblyomma triste]
>JAC27990.1 putative secreted protein precursor, partial [Amblyomma triste]
>JAC27989.1 putative secreted protein precursor, partial [Amblyomma triste]
>JAC27988.1 putative hydroxysteroid 17-beta dehydrogenase 11 [Amblyomma triste]
>JAC27987.1 putative secreted mucin [Amblyomma triste]
>JAC27986.1 putative secreted protein precursor [Amblyomma triste]
>JAC27985.1 putative secreted protein [Amblyomma triste]
>JAC27984.1 putative secreted protein precursor [Amblyomma triste]
>JAC27983.1 putative secreted protein precursor [Amblyomma triste]
>JAC27982.1 putative secreted protein precursor [Amblyomma triste]
>JAC27981.1 putative unknown product [Amblyomma triste]
>JAC27980.1 putative secreted protein precursor [Amblyomma triste]
>JAC27979.1 putative unknown product [Amblyomma triste]
>JAC27978.1 putative secreted protein precursor [Amblyomma triste]
>JAC27977.1 hypothetical protein [Amblyomma triste]
>JAC27976.1 putative secreted protein precursor, partial [Amblyomma triste]
>JAC27975.1 putative secreted protein precursor [Amblyomma triste]
>JAC27974.1 putative secreted protein precursor [Amblyomma triste]
>JAC27973.1 putative translation initiation factor if-2 [Amblyomma triste]
>JAC27972.1 putative secreted protein precursor [Amblyomma triste]
>JAC27971.1 putative secreted protein precursor, partial [Amblyomma triste]
>JAC27970.1 putative secreted protein precursor, partial [Amblyomma triste]
>JAC27969.1 putative secreted conserved protein 62, partial [Amblyomma triste]
>JAC27968.1 putative secreted protein [Amblyomma triste]
>JAC27967.1 putative secreted protein precursor [Amblyomma triste]
>JAC27966.1 putative secreted protein precursor [Amblyomma triste]
>JAC27965.1 putative secreted protein precursor [Amblyomma triste]
>JAC27964.1 hypothetical protein, partial [Amblyomma triste]
>JAC27963.1 putative secreted protein precursor [Amblyomma triste]
>JAC27962.1 putative secreted protein precursor [Amblyomma triste]
>JAC27961.1 putative secreted protein precursor, partial [Amblyomma triste]
>JAC27960.1 putative secreted protein precursor [Amblyomma triste]
>JAC27959.1 putative secreted protein precursor [Amblyomma triste]
>JAC27958.1 putative secreted protein precursor [Amblyomma triste]
>JAC27957.1 putative secreted protein precursor [Amblyomma triste]
>JAC27956.1 putative f0f1-type atp synthase gamma subunit, partial [Amblyomma triste]
>JAC27955.1 putative secreted protein precursor [Amblyomma triste]
>JAC27954.1 putative acyl-coa synthetase [Amblyomma triste]
>JAC27953.1 putative secreted protein precursor, partial [Amblyomma triste]
>JAC27952.1 putative secreted protein precursor, partial [Amblyomma triste]
>JAC27951.1 hypothetical protein [Amblyomma triste]
>JAC27950.1 putative secreted protein precursor, partial [Amblyomma triste]
>JAC27949.1 hypothetical protein [Amblyomma triste]
>JAC27948.1 putative receptor-transporting protein [Amblyomma triste]
>JAC27947.1 putative secreted protein precursor [Amblyomma triste]
>JAC27946.1 putative secreted protein precursor [Amblyomma triste]
>JAC27945.1 putative secreted protein [Amblyomma triste]
>JAC27944.1 putative secreted protein precursor [Amblyomma triste]
>JAC27943.1 putative secreted protein precursor, partial [Amblyomma triste]
>JAC27942.1 putative pol polyprotein, partial [Amblyomma triste]
>JAC27941.1 putative secreted mucin [Amblyomma triste]
>JAC27940.1 putative secreted mucin [Amblyomma triste]
>JAC27939.1 putative secreted protein precursor [Amblyomma triste]
>JAC27938.1 putative secreted protein precursor [Amblyomma triste]
>JAC27937.1 putative secreted protein precursor [Amblyomma triste]
>JAC27936.1 putative secreted protein precursor [Amblyomma triste]
>JAC27935.1 putative secreted protein precursor [Amblyomma triste]
>JAC27934.1 putative secreted protein precursor, partial [Amblyomma triste]
>JAC27933.1 putative secreted protein precursor [Amblyomma triste]
>JAC27932.1 putative secreted protein precursor [Amblyomma triste]
>JAC27931.1 putative secreted protein precursor [Amblyomma triste]
>JAC27930.1 putative secreted protein precursor [Amblyomma triste]
>JAC27929.1 hypothetical protein [Amblyomma triste]
>JAC27928.1 putative cuticle-like 1 protein [Amblyomma triste]
>JAC27927.1 putative secreted protein precursor [Amblyomma triste]
>JAC27926.1 putative secreted protein precursor, partial [Amblyomma triste]
>JAC27925.1 putative unknown product [Amblyomma triste]
>JAC27924.1 putative secreted protein precursor [Amblyomma triste]
>JAC27923.1 putative secreted protein precursor, partial [Amblyomma triste]
>JAC27922.1 putative secreted protein precursor [Amblyomma triste]
>JAC27921.1 putative secreted protein precursor [Amblyomma triste]
>JAC27920.1 putative secreted protein precursor [Amblyomma triste]
>JAC27919.1 putative secreted protein precursor [Amblyomma triste]
>JAC27918.1 putative secreted protein precursor [Amblyomma triste]
>JAC27917.1 putative secreted protein precursor [Amblyomma triste]
>JAC27916.1 putative secreted protein precursor [Amblyomma triste]
>JAC27915.1 putative secreted protein precursor [Amblyomma triste]
>JAC27914.1 putative secreted protein precursor [Amblyomma triste]
>JAC27913.1 putative secreted protein precursor [Amblyomma triste]
>JAC27912.1 putative secreted protein precursor [Amblyomma triste]
>JAC27911.1 putative secreted protein precursor [Amblyomma triste]
>JAC27910.1 putative unknown product [Amblyomma triste]
>JAC27909.1 putative secreted protein precursor, partial [Amblyomma triste]
>JAC27908.1 putative collagen-binding surface-anchored protein [Amblyomma triste]
>JAC27907.1 putative secreted protein precursor [Amblyomma triste]
>JAC27906.1 putative secreted protein precursor [Amblyomma triste]
>JAC27905.1 putative secreted protein precursor [Amblyomma triste]
>JAC27904.1 putative secreted protein precursor [Amblyomma triste]
>JAC27903.1 putative secreted protein precursor [Amblyomma triste]
>JAC27902.1 putative secreted protein precursor [Amblyomma triste]
>JAC27901.1 putative secreted protein precursor [Amblyomma triste]
>JAC27900.1 putative secreted protein precursor, partial [Amblyomma triste]
>JAC27899.1 putative translation initiation factor [Amblyomma triste]
>JAC27898.1 hypothetical protein [Amblyomma triste]
>JAC27897.1 putative secreted mucin [Amblyomma triste]
>JAC27896.1 putative secreted mucin [Amblyomma triste]
>JAC27895.1 putative basic salivary proline-rich protein 2 [Amblyomma triste]
>JAC27894.1 putative secreted protein precursor [Amblyomma triste]
>JAC27893.1 putative secreted protein precursor, partial [Amblyomma triste]
>JAC27892.1 putative secreted protein precursor, partial [Amblyomma triste]
>JAC27891.1 putative secreted protein precursor [Amblyomma triste]
>JAC27890.1 putative unknown product [Amblyomma triste]
>JAC27889.1 putative secreted protein precursor [Amblyomma triste]
>JAC27888.1 putative secreted protein precursor [Amblyomma triste]
>JAC27887.1 putative secreted protein precursor [Amblyomma triste]
>JAC27886.1 putative endonuclease-reverse transcriptase [Amblyomma triste]
>JAC27885.1 putative maltose permease ixodes scapularis maltose permease [Amblyomma triste]
>JAC27884.1 putative secreted protein precursor [Amblyomma triste]
>JAC27883.1 putative proline-rich salivary protein [Amblyomma triste]
>JAC27882.1 putative basic salivary proline-rich protein 3 [Amblyomma triste]
>JAC27881.1 putative basic salivary proline-rich protein 3 [Amblyomma triste]
>JAC27880.1 putative unknown product [Amblyomma triste]
>JAC27879.1 putative collagen-binding surface-anchored protein [Amblyomma triste]
>JAC27878.1 putative collagen-binding surface-anchored protein [Amblyomma triste]
>JAC27877.1 putative collagen-binding surface-anchored protein [Amblyomma triste]
>JAC27876.1 hypothetical protein [Amblyomma triste]
>JAC27875.1 putative secreted protein precursor [Amblyomma triste]
>JAC27874.1 putative secreted protein precursor [Amblyomma triste]
>JAC27873.1 putative secreted protein precursor [Amblyomma triste]
>JAC27872.1 putative secreted protein precursor [Amblyomma triste]
>JAC27871.1 putative secreted protein precursor, partial [Amblyomma triste]
>JAC27870.1 putative secreted protein precursor [Amblyomma triste]
>JAC27869.1 putative secreted protein precursor [Amblyomma triste]
>JAC27868.1 putative secreted protein precursor [Amblyomma triste]
>JAC27867.1 putative secreted protein precursor [Amblyomma triste]
>JAC27866.1 putative secreted protein precursor [Amblyomma triste]
>JAC27865.1 putative secreted protein precursor [Amblyomma triste]
>JAC27864.1 putative secreted mucin [Amblyomma triste]
>JAC27863.1 putative secreted protein precursor [Amblyomma triste]
>JAC27862.1 putative secreted protein precursor [Amblyomma triste]
>JAC27861.1 putative secreted mucin [Amblyomma triste]
>JAC27860.1 hypothetical protein [Amblyomma triste]
>JAC27859.1 putative secreted salivary protein [Amblyomma triste]
>JAC27858.1 putative secreted protein precursor [Amblyomma triste]
>JAC27857.1 putative secreted protein precursor [Amblyomma triste]
>JAC27856.1 putative secreted protein precursor [Amblyomma triste]
>JAC27855.1 putative secreted protein precursor [Amblyomma triste]
>JAC27854.1 hypothetical protein, partial [Amblyomma triste]
>JAC27853.1 putative unknown product, partial [Amblyomma triste]
>JAC27852.1 putative secreted protein precursor [Amblyomma triste]
>JAC27851.1 putative secreted protein precursor [Amblyomma triste]
>JAC27850.1 putative ixodegrins large 4, partial [Amblyomma triste]
>JAC27849.1 putative unknown product [Amblyomma triste]
>JAC27848.1 putative secreted protein precursor [Amblyomma triste]
>JAC27847.1 putative secreted protein precursor [Amblyomma triste]
>JAC27846.1 putative secreted protein precursor [Amblyomma triste]
>JAC27845.1 putative secreted protein precursor [Amblyomma triste]
>JAC27844.1 putative nucleocytoplasmic transport chaperone srp40 [Amblyomma triste]
>JAC27843.1 putative secreted protein precursor [Amblyomma triste]
>JAC27842.1 putative alpha tubulin ixodes scapularis alpha tubulin [Amblyomma triste]
>JAC27841.1 hypothetical protein [Amblyomma triste]
>JAC27840.1 putative gamma-aminobutyric acid gaba-a receptor subunit [Amblyomma triste]
>JAC27839.1 hypothetical protein [Amblyomma triste]
>JAC27838.1 putative secreted protein precursor [Amblyomma triste]
>JAC27837.1 hypothetical protein [Amblyomma triste]
>JAC27836.1 putative secreted protein precursor [Amblyomma triste]
>JAC27835.1 putative secreted protein precursor [Amblyomma triste]
>JAC27834.1 putative ixodegrins large 8, partial [Amblyomma triste]
>JAC27833.1 putative secreted protein precursor [Amblyomma triste]
>JAC27832.1 putative secreted mucin [Amblyomma triste]
>JAC27831.1 putative secreted protein precursor [Amblyomma triste]
>JAC27830.1 putative secreted protein precursor [Amblyomma triste]
>JAC27829.1 putative secreted protein precursor [Amblyomma triste]
>JAC27828.1 putative secreted protein precursor [Amblyomma triste]
>JAC27827.1 putative secreted mucin, partial [Amblyomma triste]
>JAC27826.1 putative secreted protein precursor [Amblyomma triste]
>JAC27825.1 putative secreted mucin [Amblyomma triste]
>JAC27824.1 putative secreted protein precursor [Amblyomma triste]
>JAC27823.1 putative secreted protein precursor [Amblyomma triste]
>JAC27822.1 putative secreted protein precursor [Amblyomma triste]
>JAC27821.1 putative basic salivary proline-rich protein 3 [Amblyomma triste]
>JAC27820.1 putative secreted protein precursor [Amblyomma triste]
>JAC27819.1 putative secreted protein precursor [Amblyomma triste]
>JAC27818.1 putative microplusin preprotein ixodes scapularis microplusin preprotein, partial [Amblyomma triste]
>JAC27817.1 putative secreted mucin [Amblyomma triste]
>JAC27816.1 putative ixodegrins large 4, partial [Amblyomma triste]
>JAC27815.1 putative secreted mucin [Amblyomma triste]
>JAC27814.1 putative secreted mucin [Amblyomma triste]
>JAC27813.1 putative proline-rich salivary protein [Amblyomma triste]
>JAC27812.1 putative proline-rich salivary protein [Amblyomma triste]
>JAC27811.1 putative secreted mucin [Amblyomma triste]
>JAC27810.1 putative secreted protein precursor [Amblyomma triste]
>JAC27809.1 putative secreted protein precursor [Amblyomma triste]
>JAC27808.1 putative secreted protein precursor, partial [Amblyomma triste]
>JAC27807.1 putative secreted protein precursor [Amblyomma triste]
>JAC27806.1 putative tick kunitz 86, partial [Amblyomma triste]
>JAC27805.1 putative secreted protein precursor [Amblyomma triste]
>JAC27804.1 putative secreted protein precursor [Amblyomma triste]
>JAC27803.1 putative secreted protein precursor [Amblyomma triste]
>JAC27802.1 putative secreted mucin, partial [Amblyomma triste]
>JAC27801.1 putative secreted protein precursor [Amblyomma triste]
>JAC27800.1 putative secreted protein precursor, partial [Amblyomma triste]
>JAC27799.1 putative secreted protein precursor [Amblyomma triste]
>JAC27798.1 putative secreted protein precursor [Amblyomma triste]
>JAC27797.1 putative secreted protein precursor [Amblyomma triste]
>JAC27796.1 hypothetical protein [Amblyomma triste]
>JAC27795.1 putative secreted protein precursor [Amblyomma triste]
>JAC27794.1 putative secreted protein precursor [Amblyomma triste]
>JAC27793.1 putative secreted protein precursor [Amblyomma triste]
>JAC27792.1 putative secreted protein precursor [Amblyomma triste]
>JAC27791.1 putative secreted protein precursor [Amblyomma triste]
>JAC27790.1 putative secreted protein precursor [Amblyomma triste]
>JAC27789.1 putative secreted protein precursor [Amblyomma triste]
>JAC27788.1 putative secreted protein precursor [Amblyomma triste]
>JAC27787.1 putative conserved plasma membrane protein [Amblyomma triste]
>JAC27786.1 putative secreted protein precursor, partial [Amblyomma triste]
>JAC27785.1 putative secreted protein precursor [Amblyomma triste]
>JAC27784.1 putative secreted protein precursor, partial [Amblyomma triste]
>JAC27783.1 putative secreted mucin [Amblyomma triste]
>JAC27782.1 putative secreted protein precursor, partial [Amblyomma triste]
>JAC27781.1 putative secreted protein [Amblyomma triste]
>JAC27780.1 putative secreted protein precursor [Amblyomma triste]
>JAC27779.1 putative secreted protein precursor [Amblyomma triste]
>JAC27778.1 putative secreted protein precursor [Amblyomma triste]
>JAC27777.1 putative secreted protein precursor [Amblyomma triste]
>JAC27776.1 putative secreted protein precursor [Amblyomma triste]
>JAC27775.1 putative secreted protein precursor [Amblyomma triste]
>JAC27774.1 putative secreted protein precursor, partial [Amblyomma triste]
>JAC27773.1 putative secreted mucin [Amblyomma triste]
>JAC27772.1 putative secreted mucin [Amblyomma triste]
>JAC27771.1 putative secreted protein precursor [Amblyomma triste]
>JAC27770.1 putative secreted protein precursor [Amblyomma triste]
>JAC27769.1 putative secreted protein precursor [Amblyomma triste]
>JAC27768.1 putative secreted protein precursor, partial [Amblyomma triste]
>JAC27767.1 putative secreted protein precursor [Amblyomma triste]
>JAC27766.1 putative secreted protein precursor [Amblyomma triste]
>JAC27765.1 putative secreted protein precursor [Amblyomma triste]
>JAC27764.1 putative secreted protein precursor [Amblyomma triste]
>JAC27763.1 putative secreted protein precursor [Amblyomma triste]
>JAC27762.1 putative secreted protein precursor [Amblyomma triste]
>JAC27761.1 putative unknown product [Amblyomma triste]
>JAC27760.1 putative secreted protein precursor [Amblyomma triste]
>JAC27759.1 putative secreted protein precursor [Amblyomma triste]
>JAC27758.1 putative secreted protein precursor, partial [Amblyomma triste]
>JAC27757.1 putative transforming growth factor beta/activin receptor subfamily protein [Amblyomma triste]
>JAC27756.1 putative secreted protein precursor [Amblyomma triste]
>JAC27755.1 putative unknown product [Amblyomma triste]
>JAC27754.1 putative secreted protein precursor, partial [Amblyomma triste]
>JAC27753.1 putative secreted protein precursor [Amblyomma triste]
>JAC27752.1 putative secreted protein precursor [Amblyomma triste]
>JAC27751.1 putative secreted protein precursor [Amblyomma triste]
>JAC27750.1 hypothetical protein, partial [Amblyomma triste]
>JAC27749.1 hypothetical protein [Amblyomma triste]
>JAC27748.1 putative secreted protein precursor [Amblyomma triste]
>JAC27747.1 putative secreted protein precursor, partial [Amblyomma triste]
>JAC27746.1 putative secreted protein precursor [Amblyomma triste]
>JAC27745.1 putative secreted protein precursor [Amblyomma triste]
>JAC27744.1 putative secreted protein precursor [Amblyomma triste]
>JAC27743.1 putative unknown product [Amblyomma triste]
>JAC27742.1 putative secreted protein precursor [Amblyomma triste]
>JAC27741.1 putative secreted protein precursor [Amblyomma triste]
>JAC27740.1 putative secreted protein precursor [Amblyomma triste]
>JAC27739.1 putative secreted protein precursor [Amblyomma triste]
>JAC27738.1 putative secreted protein precursor [Amblyomma triste]
>JAC27737.1 putative secreted protein precursor [Amblyomma triste]
>JAC27736.1 putative secreted protein precursor [Amblyomma triste]
>JAC27735.1 putative secreted protein precursor [Amblyomma triste]
>JAC27734.1 putative secreted protein precursor [Amblyomma triste]
>JAC27733.1 putative secreted protein precursor [Amblyomma triste]
>JAC27732.1 putative secreted protein precursor [Amblyomma triste]
>JAC27731.1 putative secreted protein precursor, partial [Amblyomma triste]
>JAC27730.1 hypothetical protein, partial [Amblyomma triste]
>JAC27729.1 hypothetical protein, partial [Amblyomma triste]
>JAC27728.1 putative secreted protein [Amblyomma triste]
>JAC27727.1 putative secreted protein precursor [Amblyomma triste]
>JAC27726.1 putative secreted protein precursor [Amblyomma triste]
>JAC27725.1 putative unknown product, partial [Amblyomma triste]
>JAC27724.1 putative secreted protein precursor [Amblyomma triste]
>JAC27723.1 putative secreted protein precursor [Amblyomma triste]
>JAC27722.1 putative secreted protein precursor [Amblyomma triste]
>JAC27721.1 putative gaba transporter ixodes scapularis gaba transporter [Amblyomma triste]
>JAC27720.1 putative secreted protein precursor [Amblyomma triste]
>JAC27719.1 putative secreted protein precursor, partial [Amblyomma triste]
>JAC27718.1 hypothetical protein [Amblyomma triste]
>JAC27717.1 putative secreted protein precursor [Amblyomma triste]
>JAC27716.1 putative secreted protein precursor, partial [Amblyomma triste]
>JAC27715.1 putative secreted protein precursor [Amblyomma triste]
>JAC27714.1 putative secreted protein precursor [Amblyomma triste]
>JAC27713.1 putative secreted protein precursor [Amblyomma triste]
>JAC27712.1 putative secreted protein precursor [Amblyomma triste]
>JAC27711.1 putative secreted protein precursor [Amblyomma triste]
>JAC27710.1 putative tick kunitz 82 [Amblyomma triste]
>JAC27709.1 hypothetical protein [Amblyomma triste]
>JAC27708.1 putative secreted protein precursor, partial [Amblyomma triste]
>JAC27707.1 putative secreted protein precursor [Amblyomma triste]
>JAC27706.1 putative secreted protein precursor [Amblyomma triste]
>JAC27705.1 putative secreted protein precursor [Amblyomma triste]
>JAC27704.1 putative secreted protein precursor [Amblyomma triste]
>JAC27703.1 putative secreted protein precursor [Amblyomma triste]
>JAC27702.1 putative secreted protein precursor [Amblyomma triste]
>JAC27701.1 putative secreted protein precursor [Amblyomma triste]
>JAC27700.1 putative secreted protein precursor [Amblyomma triste]
>JAC27699.1 putative unknown product [Amblyomma triste]
>JAC27698.1 putative secreted protein precursor [Amblyomma triste]
>JAC27697.1 putative secreted protein precursor [Amblyomma triste]
>JAC27696.1 putative secreted protein precursor [Amblyomma triste]
>JAC27695.1 putative secreted protein precursor [Amblyomma triste]
>JAC27694.1 putative secreted protein precursor [Amblyomma triste]
>JAC27693.1 putative secreted protein precursor, partial [Amblyomma triste]
>JAC27692.1 putative secreted protein precursor [Amblyomma triste]
>JAC27691.1 putative secreted protein precursor [Amblyomma triste]
>JAC27690.1 putative secreted protein precursor [Amblyomma triste]
>JAC27689.1 putative secreted mucin, partial [Amblyomma triste]
>JAC27688.1 hypothetical protein [Amblyomma triste]
>JAC27687.1 putative secreted protein precursor [Amblyomma triste]
>JAC27686.1 putative secreted protein precursor [Amblyomma triste]
>JAC27685.1 putative secreted protein precursor [Amblyomma triste]
>JAC27684.1 putative secreted protein precursor [Amblyomma triste]
>JAC27683.1 putative secreted protein precursor [Amblyomma triste]
>JAC27682.1 putative secreted protein precursor [Amblyomma triste]
>JAC27681.1 putative secreted protein precursor, partial [Amblyomma triste]
>JAC27680.1 putative secreted protein precursor, partial [Amblyomma triste]
>JAC27679.1 putative secreted protein precursor [Amblyomma triste]
>JAC27678.1 putative secreted protein precursor [Amblyomma triste]
>JAC27677.1 putative secreted protein precursor [Amblyomma triste]
>JAC27676.1 putative secreted mucin [Amblyomma triste]
>JAC27675.1 hypothetical protein, partial [Amblyomma triste]
>JAC27674.1 hypothetical protein, partial [Amblyomma triste]
>JAC27673.1 putative secreted protein precursor [Amblyomma triste]
>JAC27672.1 hypothetical protein, partial [Amblyomma triste]
>JAC27671.1 putative salivary selenoprotein m precursor [Amblyomma triste]
>JAC27670.1 putative secreted protein precursor [Amblyomma triste]
>JAC27669.1 putative secreted protein precursor [Amblyomma triste]
>JAC27668.1 putative secreted protein precursor [Amblyomma triste]
>JAC27667.1 putative hainantoxin-xiv [Amblyomma triste]
>JAC27666.1 putative secreted protein precursor [Amblyomma triste]
>JAC27665.1 putative secreted protein precursor, partial [Amblyomma triste]
>JAC27664.1 putative secreted protein precursor, partial [Amblyomma triste]
>JAC27663.1 putative dystroglycan, partial [Amblyomma triste]
>JAC27662.1 putative secreted protein precursor [Amblyomma triste]
>JAC27661.1 putative unknown product, partial [Amblyomma triste]
>JAC27660.1 putative secreted protein precursor [Amblyomma triste]
>JAC27659.1 putative secreted protein precursor [Amblyomma triste]
>JAC27658.1 putative secreted protein precursor [Amblyomma triste]
>JAC27657.1 putative secreted protein precursor [Amblyomma triste]
>JAC27656.1 putative secreted protein precursor [Amblyomma triste]
>JAC27655.1 putative secreted protein precursor, partial [Amblyomma triste]
>JAC27654.1 putative secreted protein precursor [Amblyomma triste]
>JAC27653.1 putative secreted protein precursor [Amblyomma triste]
>JAC27652.1 putative secreted protein precursor [Amblyomma triste]
>JAC27651.1 putative secreted protein precursor [Amblyomma triste]
>JAC27650.1 putative secreted protein precursor [Amblyomma triste]
>JAC27649.1 putative secreted protein precursor [Amblyomma triste]
>JAC27648.1 putative secreted protein precursor [Amblyomma triste]
>JAC27647.1 putative secreted protein precursor [Amblyomma triste]
>JAC27646.1 putative delta-like 1 [Amblyomma triste]
>JAC27645.1 putative secreted protein precursor, partial [Amblyomma triste]
>JAC27644.1 putative secreted mucin [Amblyomma triste]
>JAC27643.1 putative secreted protein precursor [Amblyomma triste]
>JAC27642.1 putative secreted protein precursor [Amblyomma triste]
>JAC27641.1 putative secreted protein precursor [Amblyomma triste]
>JAC27640.1 putative secreted mucin, partial [Amblyomma triste]
>JAC27639.1 putative secreted protein precursor [Amblyomma triste]
>JAC27638.1 putative secreted protein precursor [Amblyomma triste]
>JAC27637.1 putative secreted protein precursor [Amblyomma triste]
>JAC27636.1 putative secreted protein precursor [Amblyomma triste]
>JAC27635.1 putative conserved plasma membrane protein [Amblyomma triste]
>JAC27634.1 putative secreted protein precursor [Amblyomma triste]
>JAC27633.1 putative secreted protein precursor [Amblyomma triste]
>JAC27632.1 putative secreted protein precursor [Amblyomma triste]
>JAC27631.1 putative secreted protein precursor [Amblyomma triste]
>JAC27630.1 putative secreted protein precursor [Amblyomma triste]
>JAC27629.1 putative secreted protein precursor [Amblyomma triste]
>JAC27628.1 putative secreted protein precursor [Amblyomma triste]
>JAC27627.1 putative secreted protein precursor [Amblyomma triste]
>JAC27626.1 hypothetical protein [Amblyomma triste]
>JAC27625.1 putative secreted protein precursor [Amblyomma triste]
>JAC27624.1 putative secreted protein precursor [Amblyomma triste]
>JAC27623.1 putative secreted protein precursor [Amblyomma triste]
>JAC27622.1 putative secreted protein precursor, partial [Amblyomma triste]
>JAC27621.1 putative secreted protein precursor [Amblyomma triste]
>JAC27620.1 putative secreted protein precursor [Amblyomma triste]
>JAC27619.1 putative secreted protein precursor [Amblyomma triste]
>JAC27618.1 putative secreted protein precursor [Amblyomma triste]
>JAC27617.1 putative unknown product [Amblyomma triste]
>JAC27616.1 putative unknown product [Amblyomma triste]
>JAC27615.1 putative unknown product, partial [Amblyomma triste]
>JAC27614.1 putative secreted mucin [Amblyomma triste]
>JAC27613.1 putative secreted protein precursor [Amblyomma triste]
>JAC27612.1 putative secreted protein precursor [Amblyomma triste]
>JAC27611.1 putative secreted protein precursor [Amblyomma triste]
>JAC27610.1 putative secreted protein precursor [Amblyomma triste]
>JAC27609.1 putative secreted protein precursor [Amblyomma triste]
>JAC27608.1 putative secreted protein precursor [Amblyomma triste]
>JAC27607.1 putative tick kunitz 85 [Amblyomma triste]
>JAC27606.1 putative secreted protein precursor [Amblyomma triste]
>JAC27605.1 putative secreted protein precursor [Amblyomma triste]
>JAC27604.1 putative unknown product [Amblyomma triste]
>JAC27603.1 putative secreted protein precursor [Amblyomma triste]
>JAC27602.1 putative secreted protein precursor [Amblyomma triste]
>JAC27601.1 putative unknown product [Amblyomma triste]
>JAC27600.1 putative unknown product [Amblyomma triste]
>JAC27599.1 putative tick til 3, partial [Amblyomma triste]
>JAC27598.1 putative secreted protein precursor [Amblyomma triste]
>JAC27597.1 putative secreted protein precursor [Amblyomma triste]
>JAC27596.1 putative secreted protein precursor [Amblyomma triste]
>JAC27595.1 putative secreted protein precursor [Amblyomma triste]
>JAC27594.1 putative secreted protein precursor [Amblyomma triste]
>JAC27593.1 putative secreted protein precursor [Amblyomma triste]
>JAC27592.1 putative secreted protein precursor [Amblyomma triste]
>JAC27591.1 putative secreted protein precursor [Amblyomma triste]
>JAC27590.1 putative secreted protein precursor [Amblyomma triste]
>JAC27589.1 putative secreted protein precursor [Amblyomma triste]
>JAC27588.1 putative secreted protein precursor, partial [Amblyomma triste]
>JAC27587.1 putative secreted protein precursor [Amblyomma triste]
>JAC27586.1 putative secreted protein precursor [Amblyomma triste]
>JAC27585.1 putative secreted protein precursor [Amblyomma triste]
>JAC27584.1 putative secreted protein precursor [Amblyomma triste]
>JAC27583.1 putative unknown product [Amblyomma triste]
>JAC27582.1 putative secreted protein precursor, partial [Amblyomma triste]
>JAC27581.1 putative secreted mucin [Amblyomma triste]
>JAC27580.1 putative secreted mucin [Amblyomma triste]
>JAC27579.1 putative secreted mucin [Amblyomma triste]
>JAC27578.1 putative unknown product [Amblyomma triste]
>JAC27577.1 putative secreted protein precursor [Amblyomma triste]
>JAC27576.1 putative secreted protein precursor [Amblyomma triste]
>JAC27575.1 putative secreted protein precursor [Amblyomma triste]
>JAC27574.1 putative secreted protein precursor [Amblyomma triste]
>JAC27573.1 putative secreted protein precursor [Amblyomma triste]
>JAC27572.1 putative secreted protein precursor [Amblyomma triste]
>JAC27571.1 putative secreted protein precursor [Amblyomma triste]
>JAC27570.1 putative secreted protein precursor [Amblyomma triste]
>JAC27569.1 putative secreted protein precursor, partial [Amblyomma triste]
>JAC27568.1 putative unknown product [Amblyomma triste]
>JAC27567.1 putative secreted protein precursor [Amblyomma triste]
>JAC27566.1 putative secreted protein precursor [Amblyomma triste]
>JAC27565.1 putative secreted protein precursor [Amblyomma triste]
>JAC27564.1 putative unknown product [Amblyomma triste]
>JAC27563.1 putative secreted protein precursor [Amblyomma triste]
>JAC27562.1 putative unknown product, partial [Amblyomma triste]
>JAC27561.1 putative secreted protein precursor [Amblyomma triste]
>JAC27560.1 putative secreted protein precursor [Amblyomma triste]
>JAC27559.1 putative secreted protein precursor, partial [Amblyomma triste]
>JAC27558.1 putative secreted protein precursor, partial [Amblyomma triste]
>JAC27557.1 putative secreted protein precursor [Amblyomma triste]
>JAC27556.1 putative secreted protein precursor [Amblyomma triste]
>JAC27555.1 putative secreted protein precursor [Amblyomma triste]
>JAC27554.1 putative secreted protein precursor [Amblyomma triste]
>JAC27553.1 putative secreted protein precursor [Amblyomma triste]
>JAC27552.1 putative unknown product [Amblyomma triste]
>JAC27551.1 putative secreted protein precursor [Amblyomma triste]
>JAC27550.1 putative secreted protein precursor [Amblyomma triste]
>JAC27549.1 putative secreted protein precursor [Amblyomma triste]
>JAC27548.1 putative secreted protein precursor [Amblyomma triste]
>JAC27547.1 putative secreted protein precursor [Amblyomma triste]
>JAC27546.1 putative secreted protein precursor [Amblyomma triste]
>JAC27545.1 putative secreted protein precursor, partial [Amblyomma triste]
>JAC27544.1 putative secreted protein precursor [Amblyomma triste]
>JAC27543.1 putative secreted protein precursor [Amblyomma triste]
>JAC27542.1 putative secreted protein precursor [Amblyomma triste]
>JAC27541.1 putative secreted protein precursor [Amblyomma triste]
>JAC27540.1 putative secreted protein precursor [Amblyomma triste]
>JAC27539.1 putative secreted protein precursor [Amblyomma triste]
>JAC27538.1 putative unknown product [Amblyomma triste]
>JAC27537.1 putative ubiquitin/60s ribosomal protein l40 fusion [Amblyomma triste]
>JAC27536.1 putative unknown product [Amblyomma triste]
>JAC27535.1 putative secreted protein precursor [Amblyomma triste]
>JAC27534.1 putative secreted protein precursor [Amblyomma triste]
>JAC27533.1 putative secreted protein precursor [Amblyomma triste]
>JAC27532.1 putative secreted protein precursor [Amblyomma triste]
>JAC27531.1 putative secreted protein precursor [Amblyomma triste]
>JAC27530.1 putative secreted protein precursor [Amblyomma triste]
>JAC27529.1 putative unknown product [Amblyomma triste]
>JAC27528.1 putative secreted protein precursor [Amblyomma triste]
>JAC27527.1 putative secreted protein precursor [Amblyomma triste]
>JAC27526.1 putative secreted protein precursor [Amblyomma triste]
>JAC27525.1 putative secreted protein precursor [Amblyomma triste]
>JAC27524.1 putative basic salivary proline-rich protein 4 [Amblyomma triste]
>JAC27523.1 putative unknown product [Amblyomma triste]
>JAC27522.1 putative secreted protein precursor, partial [Amblyomma triste]
>JAC27521.1 putative secreted protein precursor, partial [Amblyomma triste]
>JAC27520.1 putative secreted protein precursor, partial [Amblyomma triste]
>JAC27519.1 putative secreted protein precursor [Amblyomma triste]
>JAC27518.1 putative secreted protein precursor [Amblyomma triste]
>JAC27517.1 putative secreted protein precursor [Amblyomma triste]
>JAC27516.1 putative secreted protein precursor [Amblyomma triste]
>JAC27515.1 putative secreted protein precursor [Amblyomma triste]
>JAC27514.1 putative unknown product [Amblyomma triste]
>JAC27513.1 putative secreted protein precursor [Amblyomma triste]
>JAC27512.1 putative secreted protein precursor [Amblyomma triste]
>JAC27511.1 putative secreted protein precursor [Amblyomma triste]
>JAC27510.1 putative secreted protein precursor [Amblyomma triste]
>JAC27509.1 putative secreted protein precursor [Amblyomma triste]
>JAC27508.1 putative salivary secreted ribonucle, partial [Amblyomma triste]
>JAC27507.1 putative unknown product [Amblyomma triste]
>JAC27506.1 putative secreted protein precursor [Amblyomma triste]
>JAC27505.1 putative secreted protein precursor [Amblyomma triste]
>JAC27504.1 putative secreted protein precursor [Amblyomma triste]
>JAC27503.1 putative secreted protein precursor [Amblyomma triste]
>JAC27502.1 putative secreted protein precursor [Amblyomma triste]
>JAC27501.1 putative secreted protein precursor [Amblyomma triste]
>JAC27500.1 putative secreted protein precursor [Amblyomma triste]
>JAC27499.1 putative unknown product [Amblyomma triste]
>JAC27498.1 putative secreted protein precursor [Amblyomma triste]
>JAC27497.1 putative secreted protein precursor [Amblyomma triste]
>JAC27496.1 putative secreted protein precursor [Amblyomma triste]
>JAC27495.1 putative secreted protein precursor [Amblyomma triste]
>JAC27494.1 putative secreted protein precursor, partial [Amblyomma triste]
>JAC27493.1 putative secreted protein precursor [Amblyomma triste]
>JAC27492.1 putative secreted protein precursor [Amblyomma triste]
>JAC27491.1 putative secreted protein precursor [Amblyomma triste]
>JAC27490.1 putative secreted protein precursor [Amblyomma triste]
>JAC27489.1 putative secreted protein precursor [Amblyomma triste]
>JAC27488.1 putative tick til 6 [Amblyomma triste]
>JAC27487.1 putative secreted protein precursor [Amblyomma triste]
>JAC27486.1 putative secreted protein precursor [Amblyomma triste]
>JAC27485.1 putative secreted protein precursor [Amblyomma triste]
>JAC27484.1 putative secreted protein precursor [Amblyomma triste]
>JAC27483.1 putative secreted protein precursor [Amblyomma triste]
>JAC27482.1 putative secreted protein precursor [Amblyomma triste]
>JAC27481.1 putative secreted protein precursor [Amblyomma triste]
>JAC27480.1 putative secreted protein precursor, partial [Amblyomma triste]
>JAC27479.1 putative secreted protein precursor [Amblyomma triste]
>JAC27478.1 putative unknown product [Amblyomma triste]
>JAC27477.1 putative secreted protein precursor [Amblyomma triste]
>JAC27476.1 putative secreted protein precursor [Amblyomma triste]
>JAC27475.1 putative secreted protein precursor [Amblyomma triste]
>JAC27474.1 putative secreted protein precursor [Amblyomma triste]
>JAC27473.1 putative secreted protein precursor [Amblyomma triste]
>JAC27472.1 putative secreted protein precursor [Amblyomma triste]
>JAC27471.1 putative secreted protein precursor [Amblyomma triste]
>JAC27470.1 putative secreted protein precursor, partial [Amblyomma triste]
>JAC27469.1 putative unknown product [Amblyomma triste]
>JAC27468.1 putative secreted protein precursor [Amblyomma triste]
>JAC27467.1 putative secreted protein precursor [Amblyomma triste]
>JAC27466.1 putative secreted protein precursor [Amblyomma triste]
>JAC27465.1 putative secreted protein precursor [Amblyomma triste]
>JAC27464.1 putative secreted protein precursor [Amblyomma triste]
>JAC27463.1 putative secreted protein precursor [Amblyomma triste]
>JAC27462.1 putative secreted protein precursor [Amblyomma triste]
>JAC27461.1 putative secreted protein precursor [Amblyomma triste]
>JAC27460.1 putative secreted protein precursor [Amblyomma triste]
>JAC27459.1 putative secreted protein precursor [Amblyomma triste]
>JAC27458.1 putative secreted protein precursor, partial [Amblyomma triste]
>JAC27457.1 putative secreted protein precursor [Amblyomma triste]
>JAC27456.1 putative secreted protein precursor [Amblyomma triste]
>JAC27455.1 putative secreted protein precursor [Amblyomma triste]
>JAC27454.1 putative secreted protein precursor [Amblyomma triste]
>JAC27453.1 putative secreted protein precursor [Amblyomma triste]
>JAC27452.1 putative secreted protein precursor [Amblyomma triste]
>JAC27451.1 putative secreted protein precursor [Amblyomma triste]
>JAC27450.1 putative secreted protein precursor [Amblyomma triste]
>JAC27449.1 putative secreted protein precursor [Amblyomma triste]
>JAC27448.1 putative secreted protein precursor, partial [Amblyomma triste]
>JAC27447.1 putative secreted protein precursor [Amblyomma triste]
>JAC27446.1 putative secreted protein precursor [Amblyomma triste]
>JAC27445.1 putative secreted protein precursor [Amblyomma triste]
>JAC27444.1 putative secreted protein precursor [Amblyomma triste]
>JAC27443.1 putative secreted protein precursor [Amblyomma triste]
>JAC27442.1 putative unknown product [Amblyomma triste]
>JAC27441.1 putative secreted protein precursor [Amblyomma triste]
>JAC27440.1 putative unknown product [Amblyomma triste]
>JAC27439.1 putative secreted protein precursor [Amblyomma triste]
>JAC27438.1 putative secreted protein precursor, partial [Amblyomma triste]
>JAC27437.1 putative secreted protein precursor, partial [Amblyomma triste]
>JAC27436.1 putative secreted protein precursor [Amblyomma triste]
>JAC27435.1 putative secreted protein precursor [Amblyomma triste]
>JAC27434.1 putative secreted protein precursor [Amblyomma triste]
>JAC27433.1 putative secreted protein precursor [Amblyomma triste]
>JAC27432.1 putative unknown product, partial [Amblyomma triste]
>JAC27431.1 putative secreted protein precursor [Amblyomma triste]
>JAC27430.1 putative secreted protein precursor [Amblyomma triste]
>JAC27429.1 putative secreted protein precursor [Amblyomma triste]
>JAC27428.1 putative secreted protein precursor [Amblyomma triste]
>JAC27427.1 putative secreted protein precursor [Amblyomma triste]
>JAC27426.1 putative secreted protein precursor [Amblyomma triste]
>JAC27425.1 putative secreted protein precursor [Amblyomma triste]
>JAC27424.1 putative secreted protein precursor [Amblyomma triste]
>JAC27423.1 putative secreted protein precursor [Amblyomma triste]
>JAC27422.1 putative secreted protein precursor [Amblyomma triste]
>JAC27421.1 putative secreted protein precursor [Amblyomma triste]
>JAC27420.1 putative secreted protein precursor [Amblyomma triste]
>JAC27419.1 putative secreted protein precursor [Amblyomma triste]
>JAC27418.1 putative secreted protein precursor [Amblyomma triste]
>JAC27417.1 putative secreted protein precursor [Amblyomma triste]
>JAC27416.1 putative secreted protein precursor [Amblyomma triste]
>JAC27415.1 putative secreted protein precursor [Amblyomma triste]
>JAC27414.1 putative secreted protein precursor [Amblyomma triste]
>JAC27413.1 putative secreted protein precursor, partial [Amblyomma triste]
>JAC27412.1 putative secreted protein precursor [Amblyomma triste]
>JAC27411.1 putative secreted protein precursor [Amblyomma triste]
>JAC27410.1 putative secreted protein precursor [Amblyomma triste]
>JAC27409.1 putative secreted protein precursor [Amblyomma triste]
>JAC27408.1 putative secreted protein precursor [Amblyomma triste]
>JAC27407.1 putative secreted protein precursor [Amblyomma triste]
>JAC27406.1 putative secreted protein precursor [Amblyomma triste]
>JAC27405.1 putative secreted protein precursor [Amblyomma triste]
>JAC27404.1 putative secreted protein precursor [Amblyomma triste]
>JAC27403.1 putative secreted salivary protein [Amblyomma triste]
>JAC27402.1 putative secreted protein precursor [Amblyomma triste]
>JAC27401.1 putative unknown product [Amblyomma triste]
>JAC27400.1 putative secreted protein precursor [Amblyomma triste]
>JAC27399.1 putative secreted protein precursor [Amblyomma triste]
>JAC27398.1 putative secreted protein precursor [Amblyomma triste]
>JAC27397.1 putative secreted protein precursor [Amblyomma triste]
>JAC27396.1 putative secreted protein precursor [Amblyomma triste]
>JAC27395.1 putative secreted protein precursor, partial [Amblyomma triste]
>JAC27394.1 putative secreted protein precursor [Amblyomma triste]
>JAC27393.1 putative secreted protein precursor [Amblyomma triste]
>JAC27392.1 putative secreted protein precursor [Amblyomma triste]
>JAC27391.1 putative secreted protein precursor [Amblyomma triste]
>JAC27390.1 putative unknown product [Amblyomma triste]
>JAC27389.1 putative secreted protein precursor [Amblyomma triste]
>JAC27388.1 putative secreted protein precursor [Amblyomma triste]
>JAC27387.1 putative secreted protein precursor, partial [Amblyomma triste]
>JAC27386.1 putative secreted protein precursor, partial [Amblyomma triste]
>JAC27385.1 putative secreted protein precursor [Amblyomma triste]
>JAC27384.1 putative secreted protein precursor, partial [Amblyomma triste]
>JAC27383.1 putative secreted protein precursor [Amblyomma triste]
>JAC27382.1 putative secreted protein precursor [Amblyomma triste]
>JAC27381.1 putative unknown product [Amblyomma triste]
>JAC27380.1 putative secreted mucin [Amblyomma triste]
>JAC27379.1 putative secreted protein precursor [Amblyomma triste]
>JAC27378.1 putative secreted protein precursor [Amblyomma triste]
>JAC27377.1 putative unknown product [Amblyomma triste]
>JAC27376.1 putative secreted protein precursor [Amblyomma triste]
>JAC27375.1 putative secreted protein precursor [Amblyomma triste]
>JAC27374.1 putative secreted protein precursor [Amblyomma triste]
>JAC27373.1 putative secreted protein precursor [Amblyomma triste]
>JAC27372.1 putative unknown product, partial [Amblyomma triste]
>JAC27371.1 putative secreted protein precursor [Amblyomma triste]
>JAC27370.1 putative secreted protein precursor [Amblyomma triste]
>JAC27369.1 putative secreted protein precursor [Amblyomma triste]
>JAC27368.1 putative secreted protein precursor [Amblyomma triste]
>JAC27367.1 putative secreted protein precursor [Amblyomma triste]
>JAC27366.1 putative secreted protein precursor [Amblyomma triste]
>JAC27365.1 putative secreted protein precursor [Amblyomma triste]
>JAC27364.1 putative secreted protein precursor [Amblyomma triste]
>JAC27363.1 putative secreted protein precursor [Amblyomma triste]
>JAC27362.1 putative secreted protein precursor [Amblyomma triste]
>JAC27361.1 putative secreted protein precursor [Amblyomma triste]
>JAC27360.1 putative secreted protein precursor [Amblyomma triste]
>JAC27359.1 putative secreted protein precursor [Amblyomma triste]
>JAC27358.1 putative secreted protein precursor [Amblyomma triste]
>JAC27357.1 putative secreted protein precursor [Amblyomma triste]
>JAC27356.1 putative secreted protein precursor [Amblyomma triste]
>JAC27355.1 putative secreted protein precursor [Amblyomma triste]
>JAC27354.1 putative secreted protein precursor [Amblyomma triste]
>JAC27353.1 putative secreted protein precursor [Amblyomma triste]
>JAC27352.1 putative secreted protein precursor [Amblyomma triste]
>JAC27351.1 putative secreted protein precursor [Amblyomma triste]
>JAC27350.1 putative secreted protein precursor [Amblyomma triste]
>JAC27349.1 putative secreted protein precursor [Amblyomma triste]
>JAC27348.1 putative secreted protein precursor, partial [Amblyomma triste]
>JAC27347.1 putative secreted protein precursor, partial [Amblyomma triste]
>JAC27346.1 putative secreted protein precursor [Amblyomma triste]
>JAC27345.1 putative secreted protein precursor [Amblyomma triste]
>JAC27344.1 putative secreted protein precursor [Amblyomma triste]
>JAC27343.1 putative secreted protein precursor [Amblyomma triste]
>JAC27342.1 putative secreted protein precursor [Amblyomma triste]
>JAC27341.1 putative secreted protein precursor [Amblyomma triste]
>JAC27340.1 putative secreted protein precursor [Amblyomma triste]
>JAC27339.1 putative secreted protein precursor [Amblyomma triste]
>JAC27338.1 putative secreted protein precursor [Amblyomma triste]
>JAC27337.1 putative secreted protein precursor [Amblyomma triste]
>JAC27336.1 putative secreted protein precursor [Amblyomma triste]
>JAC27335.1 putative secreted protein precursor [Amblyomma triste]
>JAC27334.1 putative secreted protein precursor [Amblyomma triste]
>JAC27333.1 putative secreted protein precursor, partial [Amblyomma triste]
>JAC27332.1 putative secreted protein precursor [Amblyomma triste]
>JAC27331.1 putative secreted protein precursor [Amblyomma triste]
>JAC27330.1 putative secreted protein precursor [Amblyomma triste]
>JAC27329.1 putative secreted protein precursor [Amblyomma triste]
>JAC27328.1 putative secreted protein precursor [Amblyomma triste]
>JAC27327.1 putative secreted protein precursor [Amblyomma triste]
>JAC27326.1 putative secreted protein precursor [Amblyomma triste]
>JAC27325.1 putative secreted protein precursor, partial [Amblyomma triste]
>JAC27324.1 putative secreted protein precursor [Amblyomma triste]
>JAC27323.1 putative secreted protein precursor [Amblyomma triste]
>JAC27322.1 putative secreted protein precursor [Amblyomma triste]
>JAC27321.1 putative secreted protein precursor [Amblyomma triste]
>JAC27320.1 putative secreted protein precursor [Amblyomma triste]
>JAC27319.1 putative secreted papa repeat protein, partial [Amblyomma parvum]
>JAC27318.1 putative interphotoreceptor matrix proteoglycan 2 [Amblyomma parvum]
>JAC27317.1 protein disulfide isomerase prolyl 4-hydroxylase beta subunit [Amblyomma parvum]
>JAC27316.1 putative dentin sialophosphoprotein, partial [Amblyomma parvum]
>JAC27315.1 putative secreted protein [Amblyomma parvum]
>JAC27314.1 putative secreted protein [Amblyomma parvum]
>JAC27313.1 hypothetical protein, partial [Amblyomma parvum]
>JAC27312.1 putative transforming growth factor-beta-induced protein ig-h3 [Amblyomma parvum]
>JAC27311.1 putative translation initiation factor if-2 [Amblyomma parvum]
>JAC27310.1 putative nuclear pore proteinucleoporin 62 [Amblyomma parvum]
>JAC27309.1 putative secreted mucin, partial [Amblyomma parvum]
>JAC27308.1 putative vitellogenin-2, partial [Amblyomma parvum]
>JAC27307.1 putative secreted mucin, partial [Amblyomma parvum]
>JAC27306.1 putative cyclin-g1, partial [Amblyomma parvum]
>JAC27305.1 putative secreted protein precursor [Amblyomma parvum]
>JAC27304.1 putative secreted protein [Amblyomma parvum]
>JAC27303.1 putative unknown product [Amblyomma parvum]
>JAC27302.1 putative secreted protein precursor, partial [Amblyomma parvum]
>JAC27301.1 putative lipocalin-3 1, partial [Amblyomma parvum]
>JAC27300.1 putative basic tail protein [Amblyomma parvum]
>JAC27299.1 putative secreted protein precursor, partial [Amblyomma parvum]
>JAC27298.1 putative lipocalin-6 1 [Amblyomma parvum]
>JAC27297.1 putative secreted protein precursor, partial [Amblyomma parvum]
>JAC27296.1 putative glycine receptor alpha 1 variant ixodes scapularis glycine receptor alpha 1 variant, partial [Amblyomma parvum]
>JAC27295.1 putative secreted protein precursor [Amblyomma parvum]
>JAC27294.1 putative tick til 1 [Amblyomma parvum]
>JAC27293.1 putative lipocalin-6 1 [Amblyomma parvum]
>JAC27292.1 putative secreted protein precursor, partial [Amblyomma parvum]
>JAC27291.1 putative secreted protein precursor [Amblyomma parvum]
>JAC27290.1 putative secreted protein precursor [Amblyomma parvum]
>JAC27289.1 putative secreted mucin, partial [Amblyomma parvum]
>JAC27288.1 putative tick kunitz 54, partial [Amblyomma parvum]
>JAC27287.1 putative lipocalin-3 1 [Amblyomma parvum]
>JAC27286.1 hypothetical protein, partial [Amblyomma parvum]
>JAC27285.1 putative secreted protein precursor, partial [Amblyomma parvum]
>JAC27284.1 putative secreted protein precursor [Amblyomma parvum]
>JAC27283.1 putative lipocalin-3 1 [Amblyomma parvum]
>JAC27282.1 putative secreted protein precursor, partial [Amblyomma parvum]
>JAC27281.1 putative secreted protein precursor [Amblyomma parvum]
>JAC27280.1 putative mediator of rna polymer, partial [Amblyomma parvum]
>JAC27279.1 hypothetical protein [Amblyomma parvum]
>JAC27278.1 putative secreted mucin [Amblyomma parvum]
>JAC27277.1 putative secreted protein precursor, partial [Amblyomma parvum]
>JAC27276.1 putative secreted protein precursor [Amblyomma parvum]
>JAC27275.1 protein-l-isoaspartated-aspartate o-methyltransferase, partial [Amblyomma parvum]
>JAC27274.1 putative unknown product [Amblyomma parvum]
>JAC27272.1 putative secreted protein precursor, partial [Amblyomma parvum]
>JAC27271.1 putative secreted protein precursor, partial [Amblyomma parvum]
>JAC27270.1 putative secreted protein precursor [Amblyomma parvum]
>JAC27269.1 putative lipocalin-3 1 [Amblyomma parvum]
>JAC27268.1 putative lipocalin-3 1 [Amblyomma parvum]
>JAC27267.1 hypothetical protein [Amblyomma parvum]
>JAC27266.1 putative collagen-like protein with amino-end fibronectin-binding domain sclz.9 [Amblyomma parvum]
>JAC27265.1 putative secreted mucin [Amblyomma parvum]
>JAC27264.1 putative unknown product [Amblyomma parvum]
>JAC27263.1 putative conserved plasma membrane protein, partial [Amblyomma parvum]
>JAC27262.1 putative secreted protein precursor [Amblyomma parvum]
>JAC27261.1 putative secreted protein precursor [Amblyomma parvum]
>JAC27260.1 putative secreted protein precursor [Amblyomma parvum]
>JAC27259.1 putative secreted protein precursor [Amblyomma parvum]
>JAC27258.1 putative secreted protein precursor, partial [Amblyomma parvum]
>JAC27257.1 putative secreted mucin, partial [Amblyomma parvum]
>JAC27256.1 putative secreted protein precursor, partial [Amblyomma parvum]
>JAC27255.1 putative alpha-macroglobulin, partial [Amblyomma parvum]
>JAC27254.1 putative secreted mucin [Amblyomma parvum]
>JAC27253.1 putative secreted protein precursor [Amblyomma parvum]
>JAC27252.1 putative secreted mucin [Amblyomma parvum]
>JAC27251.1 putative swi-snf chromatin remodeling complex snf5 subunit [Amblyomma parvum]
>JAC27250.1 putative secreted protein precursor [Amblyomma parvum]
>JAC27249.1 putative secreted mucin [Amblyomma parvum]
>JAC27248.1 putative 5' nucleotidase family, partial [Amblyomma parvum]
>JAC27247.1 putative secreted salivary protein, partial [Amblyomma parvum]
>JAC27246.1 putative rte ele1 orf1 -h 1e-60 -j 4, partial [Amblyomma parvum]
>JAC27245.1 putative tick til 22, partial [Amblyomma parvum]
>JAC27244.1 putative secreted protein precursor, partial [Amblyomma parvum]
>JAC27243.1 putative secreted protein precursor [Amblyomma parvum]
>JAC27242.1 putative secreted protein precursor [Amblyomma parvum]
>JAC27241.1 putative secreted protein precursor [Amblyomma parvum]
>JAC27240.1 putative secreted protein precursor [Amblyomma parvum]
>JAC27239.1 putative tick til 22, partial [Amblyomma parvum]
>JAC27238.1 putative tick til 22, partial [Amblyomma parvum]
>JAC27237.1 putative secreted protein precursor [Amblyomma parvum]
>JAC27236.1 putative secreted protein precursor [Amblyomma parvum]
>JAC27235.1 putative secreted protein precursor, partial [Amblyomma parvum]
>JAC27234.1 putative secreted protein precursor [Amblyomma parvum]
>JAC27233.1 putative lipocalin-5 1 [Amblyomma parvum]
>JAC27232.1 putative ciboulot, partial [Amblyomma parvum]
>JAC27231.1 putative secreted mucin, partial [Amblyomma parvum]
>JAC27230.1 putative secreted protein precursor [Amblyomma parvum]
>JAC27229.1 putative si:dkey-188i13.7 danio rerio protein, partial [Amblyomma parvum]
>JAC27228.1 putative secreted protein precursor [Amblyomma parvum]
>JAC27227.1 putative secreted protein precursor [Amblyomma parvum]
>JAC27226.1 putative secreted protein precursor [Amblyomma parvum]
>JAC27225.1 putative secreted protein precursor [Amblyomma parvum]
>JAC27224.1 putative secreted protein precursor [Amblyomma parvum]
>JAC27223.1 putative glycine rich protein [Amblyomma parvum]
>JAC27222.1 putative secreted protein precursor [Amblyomma parvum]
>JAC27221.1 putative secreted protein precursor [Amblyomma parvum]
>JAC27220.1 putative secreted protein precursor [Amblyomma parvum]
>JAC27219.1 putative salivary lipocalin [Amblyomma parvum]
>JAC27218.1 putative secreted protein precursor [Amblyomma parvum]
>JAC27217.1 putative secreted protein precursor [Amblyomma parvum]
>JAC27216.1 putative secreted protein precursor [Amblyomma parvum]
>JAC27215.1 putative conserved plasma membrane protein, partial [Amblyomma parvum]
>JAC27214.1 putative secreted protein precursor, partial [Amblyomma parvum]
>JAC27213.1 putative evasin 1, partial [Amblyomma parvum]
>JAC27212.1 putative secreted protein precursor [Amblyomma parvum]
>JAC27211.1 putative secreted protein precursor [Amblyomma parvum]
>JAC27210.1 putative unknown product [Amblyomma parvum]
>JAC27209.1 putative secreted protein precursor [Amblyomma parvum]
>JAC27208.1 putative secreted protein precursor [Amblyomma parvum]
>JAC27207.1 putative secreted protein precursor [Amblyomma parvum]
>JAC27206.1 putative unknown product, partial [Amblyomma parvum]
>JAC27205.1 putative unknown product [Amblyomma parvum]
>JAC27204.1 putative unknown product [Amblyomma parvum]
>JAC27203.1 hypothetical protein, partial [Amblyomma parvum]
>JAC27202.1 putative secreted protein precursor [Amblyomma parvum]
>JAC27201.1 putative secreted protein precursor [Amblyomma parvum]
>JAC27200.1 putative atpase inhibitory factor 1, partial [Amblyomma parvum]
>JAC27199.1 putative secreted protein precursor [Amblyomma parvum]
>JAC27198.1 putative translation initiation factor if-2 [Amblyomma parvum]
>JAC27197.1 putative secreted protein precursor, partial [Amblyomma parvum]
>JAC27196.1 putative secreted protein precursor [Amblyomma parvum]
>JAC27195.1 putative unknown product [Amblyomma parvum]
>JAC27194.1 putative secreted protein precursor, partial [Amblyomma parvum]
>JAC27193.1 putative secreted protein precursor [Amblyomma parvum]
>JAC27192.1 putative secreted protein precursor [Amblyomma parvum]
>JAC27191.1 putative secreted protein precursor, partial [Amblyomma parvum]
>JAC27190.1 putative secreted protein precursor, partial [Amblyomma parvum]
>JAC27189.1 putative secreted protein precursor [Amblyomma parvum]
>JAC27188.1 putative secreted protein precursor [Amblyomma parvum]
>JAC27187.1 putative secreted protein precursor [Amblyomma parvum]
>JAC27186.1 putative secreted protein precursor [Amblyomma parvum]
>JAC27185.1 putative monolaris, partial [Amblyomma parvum]
>JAC27184.1 putative secreted protein precursor [Amblyomma parvum]
>JAC27183.1 putative secreted protein precursor [Amblyomma parvum]
>JAC27182.1 putative secreted protein precursor, partial [Amblyomma parvum]
>JAC27181.1 putative secreted protein precursor [Amblyomma parvum]
>JAC27180.1 putative secreted protein precursor [Amblyomma parvum]
>JAC27179.1 putative secreted protein precursor [Amblyomma parvum]
>JAC27178.1 putative secreted protein precursor [Amblyomma parvum]
>JAC27177.1 putative secreted protein, partial [Amblyomma parvum]
>JAC27176.1 putative secreted protein precursor [Amblyomma parvum]
>JAC27175.1 putative secreted protein precursor [Amblyomma parvum]
>JAC27174.1 putative secreted protein precursor, partial [Amblyomma parvum]
>JAC27173.1 putative secreted protein precursor [Amblyomma parvum]
>JAC27172.1 putative secreted protein precursor [Amblyomma parvum]
>JAC27171.1 putative unknown product [Amblyomma parvum]
>JAC27170.1 putative unknown product, partial [Amblyomma parvum]
>JAC27169.1 putative secreted protein precursor, partial [Amblyomma parvum]
>JAC27168.1 hypothetical protein [Amblyomma parvum]
>JAC27167.1 hypothetical protein, partial [Amblyomma parvum]
>JAC27166.1 putative secreted protein precursor [Amblyomma parvum]
>JAC27165.1 putative secreted protein precursor [Amblyomma parvum]
>JAC27164.1 putative secreted protein precursor [Amblyomma parvum]
>JAC27163.1 putative secreted protein precursor [Amblyomma parvum]
>JAC27162.1 putative secreted protein precursor [Amblyomma parvum]
>JAC27161.1 putative secreted protein precursor [Amblyomma parvum]
>JAC27160.1 putative secreted protein precursor [Amblyomma parvum]
>JAC27159.1 putative secreted protein precursor [Amblyomma parvum]
>JAC27158.1 putative secreted protein precursor [Amblyomma parvum]
>JAC27157.1 putative secreted protein precursor [Amblyomma parvum]
>JAC27156.1 putative nadh:ubiquinone oxidoreductase ndufb7/b18 subunit, partial [Amblyomma parvum]
>JAC27155.1 hypothetical protein [Amblyomma parvum]
>JAC27154.1 putative secreted protein precursor [Amblyomma parvum]
>JAC27153.1 putative ndk multifunctional nucleoside diphosphate kinase/apyrimidinic endonuclease/3' [Amblyomma parvum]
>JAC27152.1 putative unknown product [Amblyomma parvum]
>JAC27151.1 putative unknown product [Amblyomma parvum]
>JAC27150.1 putative unknown product [Amblyomma parvum]
>JAC27149.1 putative secreted protein precursor [Amblyomma parvum]
>JAC27148.1 putative tick til 22, partial [Amblyomma parvum]
>JAC27147.1 putative tick til 22, partial [Amblyomma parvum]
>JAC27146.1 putative secreted protein precursor [Amblyomma parvum]
>JAC27145.1 putative secreted protein precursor [Amblyomma parvum]
>JAC27144.1 putative secreted protein precursor [Amblyomma parvum]
>JAC27143.1 putative secreted protein precursor [Amblyomma parvum]
>JAC27142.1 putative secreted protein precursor, partial [Amblyomma parvum]
>JAC27141.1 putative secreted protein precursor [Amblyomma parvum]
>JAC27140.1 putative secreted protein precursor [Amblyomma parvum]
>JAC27139.1 putative secreted protein precursor, partial [Amblyomma parvum]
>JAC27138.1 putative secreted protein precursor [Amblyomma parvum]
>JAC27137.1 putative secreted protein precursor [Amblyomma parvum]
>JAC27136.1 putative secreted protein precursor [Amblyomma parvum]
>JAC27135.1 putative secreted protein precursor [Amblyomma parvum]
>JAC27134.1 putative tick kunitz 56, partial [Amblyomma parvum]
>JAC27133.1 putative secreted protein precursor [Amblyomma parvum]
>JAC27132.1 putative secreted protein precursor [Amblyomma parvum]
>JAC27131.1 putative secreted protein precursor [Amblyomma parvum]
>JAC27130.1 putative monolaris, partial [Amblyomma parvum]
>JAC27129.1 putative secreted protein precursor [Amblyomma parvum]
>JAC27128.1 putative secreted protein precursor [Amblyomma parvum]
>JAC27127.1 putative secreted protein precursor [Amblyomma parvum]
>JAC27126.1 putative secreted protein precursor [Amblyomma parvum]
>JAC27125.1 putative secreted protein precursor [Amblyomma parvum]
>JAC27124.1 putative secreted protein precursor [Amblyomma parvum]
>JAC27123.1 putative unknown product [Amblyomma parvum]
>JAC27122.1 putative secreted protein precursor [Amblyomma parvum]
>JAC27121.1 putative secreted protein precursor [Amblyomma parvum]
>JAC27120.1 putative secreted protein precursor [Amblyomma parvum]
>JAC27119.1 putative unknown product, partial [Amblyomma parvum]
>JAC27118.1 putative secreted protein precursor [Amblyomma parvum]
>JAC27117.1 putative secreted protein precursor [Amblyomma parvum]
>JAC27116.1 putative secreted protein precursor [Amblyomma parvum]
>JAC27115.1 putative secreted protein precursor [Amblyomma parvum]
>JAC27114.1 putative secreted protein precursor, partial [Amblyomma parvum]
>JAC27113.1 putative secreted protein precursor, partial [Amblyomma parvum]
>JAC27112.1 putative secreted protein precursor [Amblyomma parvum]
>JAC27111.1 putative unknown product [Amblyomma parvum]
>JAC27110.1 putative secreted protein precursor, partial [Amblyomma parvum]
>JAC27109.1 putative secreted protein precursor [Amblyomma parvum]
>JAC27108.1 putative secreted protein precursor [Amblyomma parvum]
>JAC27107.1 putative secreted protein precursor [Amblyomma parvum]
>JAC27106.1 putative secreted protein precursor [Amblyomma parvum]
>JAC27105.1 putative secreted protein precursor [Amblyomma parvum]
>JAC27104.1 putative interferon alpha-inducible protein [Amblyomma parvum]
>JAC27103.1 putative monolaris [Amblyomma parvum]
>JAC27102.1 putative secreted protein precursor, partial [Amblyomma parvum]
>JAC27101.1 putative secreted protein precursor, partial [Amblyomma parvum]
>JAC27100.1 putative zyg eleven-related protein 1, partial [Amblyomma parvum]
>JAC27099.1 putative secreted protein precursor [Amblyomma parvum]
>JAC27098.1 putative secreted protein precursor [Amblyomma parvum]
>JAC27097.1 putative unknown product [Amblyomma parvum]
>JAC27096.1 putative secreted protein precursor [Amblyomma parvum]
>JAC27095.1 putative secreted protein precursor [Amblyomma parvum]
>JAC27094.1 putative secreted protein precursor [Amblyomma parvum]
>JAC27093.1 putative secreted protein precursor [Amblyomma parvum]
>JAC27092.1 putative secreted protein precursor [Amblyomma parvum]
>JAC27091.1 putative secreted protein precursor [Amblyomma parvum]
>JAC27090.1 putative secreted protein precursor [Amblyomma parvum]
>JAC27089.1 putative secreted protein precursor [Amblyomma parvum]
>JAC27088.1 putative secreted protein precursor [Amblyomma parvum]
>JAC27087.1 putative secreted protein precursor [Amblyomma parvum]
>JAC27086.1 putative secreted protein precursor [Amblyomma parvum]
>JAC27085.1 putative secreted protein precursor, partial [Amblyomma parvum]
>JAC27084.1 putative secreted protein precursor [Amblyomma parvum]
>JAC27083.1 putative secreted protein precursor [Amblyomma parvum]
>JAC27082.1 putative secreted protein precursor [Amblyomma parvum]
>JAC27081.1 putative secreted protein precursor [Amblyomma parvum]
>JAC27080.1 putative secreted protein precursor [Amblyomma parvum]
>JAC27079.1 putative secreted protein precursor [Amblyomma parvum]
>JAC27078.1 putative secreted protein precursor [Amblyomma parvum]
>JAC27077.1 putative secreted protein precursor [Amblyomma parvum]
>JAC27076.1 putative secreted protein precursor, partial [Amblyomma parvum]
>JAC27075.1 putative secreted protein precursor [Amblyomma parvum]
>JAC27074.1 putative secreted protein precursor, partial [Amblyomma parvum]
>JAC27073.1 putative unknown product [Amblyomma parvum]
>JAC27072.1 putative secreted protein precursor, partial [Amblyomma parvum]
>JAC27071.1 putative secreted protein precursor, partial [Amblyomma parvum]
>JAC27070.1 putative secreted protein precursor, partial [Amblyomma parvum]
>JAC27069.1 putative secreted protein precursor [Amblyomma parvum]
>JAC27068.1 putative secreted protein precursor [Amblyomma parvum]
>JAC27067.1 putative secreted protein precursor [Amblyomma parvum]
>JAC27066.1 putative secreted protein precursor [Amblyomma parvum]
>JAC27065.1 putative secreted protein precursor [Amblyomma parvum]
>JAC27064.1 putative secreted protein precursor [Amblyomma parvum]
>JAC27063.1 putative secreted protein precursor [Amblyomma parvum]
>JAC27062.1 putative lipocalin-2 1, partial [Amblyomma parvum]
>JAC27061.1 putative lipocalin-9 1, partial [Amblyomma parvum]
>JAC27060.1 hypothetical protein [Amblyomma parvum]
>JAC27059.1 hypothetical protein [Amblyomma parvum]
>JAC27058.1 hypothetical protein [Amblyomma parvum]
>JAC27057.1 putative evasin 1 [Amblyomma parvum]
>JAC27056.1 putative evasin 1, partial [Amblyomma parvum]
>JAC27055.1 putative evasin 1 [Amblyomma parvum]
>JAC27054.1 putative evasin 1 [Amblyomma parvum]
>JAC27053.1 putative evasin 1 [Amblyomma parvum]
>JAC27052.1 putative lipocalin-2 1, partial [Amblyomma parvum]
>JAC27051.1 putative vitellogenin-2 [Amblyomma parvum]
>JAC27050.1 putative low-density lipoprotein receptor [Amblyomma parvum]
>JAC27049.1 putative conserved secreted protein precursor, partial [Amblyomma parvum]
>JAC27048.1 putative monocarboxylate transporter ixodes scapularis monocarboxylate transporter [Amblyomma parvum]
>JAC27047.1 putative polycomb group ring finger protein 2, partial [Amblyomma parvum]
>JAC27046.1 putative tick metalloprotease 1 [Amblyomma parvum]
>JAC27045.1 putative leucine-rich repeat protein, partial [Amblyomma parvum]
>JAC27044.1 putative tick metalloprotease 1 [Amblyomma parvum]
>JAC27043.1 putative zinc transporter ixodes scapularis zinc transporter [Amblyomma parvum]
>JAC27042.1 putative tick metalloprotease 1, partial [Amblyomma parvum]
>JAC27041.1 putative tick metalloprotease 1 [Amblyomma parvum]
>JAC27040.1 putative secreted papa repeat protein, partial [Amblyomma parvum]
>JAC27039.1 putative tick metalloprotease 1 [Amblyomma parvum]
>JAC27038.1 putative tick metalloprotease 1 [Amblyomma parvum]
>JAC27037.1 putative tick metalloprotease 1 [Amblyomma parvum]
>JAC27036.1 putative salivary gland metalloprotease [Amblyomma parvum]
>JAC27035.1 putative tick metalloprotease 1 [Amblyomma parvum]
>JAC27034.1 putative tick metalloprotease 1 [Amblyomma parvum]
>JAC27033.1 putative transcriptional coactivator caper rrm superfamily, partial [Amblyomma parvum]
>JAC27032.1 putative gamma-butyrobetaine2-oxoglutarate dioxygenase [Amblyomma parvum]
>JAC27031.1 putative glycine-rich cell wall structural protein [Amblyomma parvum]
>JAC27030.1 putative nucleolar serine-rich protein with a role in preribosome assembly or transport, partial [Amblyomma parvum]
>JAC27029.1 putative pancreatic lipase-like enzyme [Amblyomma parvum]
```
