## Supplementary material for "Chromosome-level genome and the identification of sex chromosomes in Uloborus diversus": Table S3 (part 33 of 34)

```
>JAC27028.1 putative atf family transcription factor creb-h, partial [Amblyomma parvum]
>JAC27027.1 putative tick metalloprotease 1, partial [Amblyomma parvum]
>JAC27026.1 putative nucleolar protein, partial [Amblyomma parvum]
>JAC27025.1 hypothetical protein [Amblyomma parvum]
>JAC27024.1 putative ribosomal protein [Amblyomma parvum]
>JAC27023.1 putative secreted mucin, partial [Amblyomma parvum]
>JAC27022.1 putative k+-dependent na+:ca2+ antiporter [Amblyomma parvum]
>JAC27021.1 putative activating transcription factor of chaperone [Amblyomma parvum]
>JAC27020.1 putative eukaryotic translation initiation factor 3 subunit m, partial [Amblyomma parvum]
>JAC27019.1 putative cytochrome oxid [Amblyomma parvum]
>JAC27018.1 putative secreted protein, partial [Amblyomma parvum]
>JAC27017.1 hypothetical protein, partial [Amblyomma parvum]
>JAC27016.1 putative tick metalloprotease 1, partial [Amblyomma parvum]
>JAC27015.1 putative conserved secreted protein precursor [Amblyomma parvum]
>JAC27014.1 putative cactus [Amblyomma parvum]
>JAC27013.1 hypothetical protein, partial [Amblyomma parvum]
>JAC27012.1 putative glycolate oxidase [Amblyomma parvum]
>JAC27011.1 putative nadh:ubiquinone oxidoreductase ndufa10/42kda subunit [Amblyomma parvum]
>JAC27010.1 hypothetical protein, partial [Amblyomma parvum]
>JAC27009.1 hypothetical protein, partial [Amblyomma parvum]
>JAC27008.1 putative tick metalloprotease 25, partial [Amblyomma parvum]
>JAC27007.1 hypothetical protein, partial [Amblyomma parvum]
>JAC27006.1 putative glycine-rich secreted cement protein [Amblyomma parvum]
>JAC27005.1 putative soluble epoxide hydrolase, partial [Amblyomma parvum]
>JAC27004.1 hypothetical protein, partial [Amblyomma parvum]
>JAC27003.1 putative glycosyl transferase family 8 [Amblyomma parvum]
>JAC27002.1 putative glutathione s-transferase ixodes scapularis glutathione s-transferase [Amblyomma parvum]
>JAC27001.1 putative glycosyltransferase family 17 [Amblyomma parvum]
>JAC27000.1 hypothetical protein, partial [Amblyomma parvum]
>JAC26999.1 putative glycine-rich secreted cement protein, partial [Amblyomma parvum]
>JAC26998.1 putative glycine-rich cell wall structural protein, partial [Amblyomma parvum]
>JAC26997.1 putative voltage gated chloride channel domain-containing protein, partial [Amblyomma parvum]
>JAC26996.1 putative rna polymerase ii associated protein 2, partial [Amblyomma parvum]
>JAC26995.1 putative pyridoxal/pyridoxine/pyridoxamine kinase, partial [Amblyomma parvum]
>JAC26994.1 hypothetical protein, partial [Amblyomma parvum]
>JAC26993.1 putative activating transcription factor of chaperone, partial [Amblyomma parvum]
>JAC26992.1 putative conserved plasma membrane protein, partial [Amblyomma parvum]
>JAC26991.1 putative tfiif-interacting ctd phosphat [Amblyomma parvum]
>JAC26990.1 putative transcription factor sp3 ixodes scapularis transcription factor sp3, partial [Amblyomma parvum]
>JAC26989.1 putative death associated protein, partial [Amblyomma parvum]
>JAC26988.1 hypothetical protein, partial [Amblyomma parvum]
>JAC26987.1 putative raw, partial [Amblyomma parvum]
>JAC26986.1 hypothetical protein [Amblyomma parvum]
>JAC26985.1 putative secreted protein precursor [Amblyomma parvum]
>JAC26984.1 putative 5'-nucleotidase, partial [Amblyomma parvum]
>JAC26983.1 putative protein cnppd1 [Amblyomma parvum]
>JAC26982.1 hypothetical protein, partial [Amblyomma parvum]
>JAC26981.1 putative tick metalloprotease 1, partial [Amblyomma parvum]
>JAC26980.1 putative tick metalloprotease 1, partial [Amblyomma parvum]
>JAC26979.1 putative chondroitin 4-sulfotransferase ixodes scapularis chondroitin 4-sulfotransferase, partial [Amblyomma parvum]
>JAC26978.1 putative glyoxylate/hydroxypyruvate reduct, partial [Amblyomma parvum]
>JAC26977.1 hypothetical protein, partial [Amblyomma parvum]
>JAC26976.1 putative splicing factor proline- and glutamine-rich, partial [Amblyomma parvum]
>JAC26975.1 putative plasma membrane calcium-transporting atpase 4, partial [Amblyomma parvum]
>JAC26974.1 hypothetical protein, partial [Amblyomma parvum]
>JAC26973.1 hypothetical protein [Amblyomma parvum]
>JAC26972.1 hypothetical protein [Amblyomma parvum]
>JAC26971.1 putative soluble epoxide hydrolase, partial [Amblyomma parvum]
>JAC26970.1 putative secreted protein, partial [Amblyomma parvum]
>JAC26969.1 putative tick metalloprotease 41 [Amblyomma parvum]
>JAC26968.1 putative dna damage inducible protein, partial [Amblyomma parvum]
>JAC26967.1 putative aaa+-type atpase, partial [Amblyomma parvum]
>JAC26966.1 putative rna-binding protein, partial [Amblyomma parvum]
>JAC26965.1 putative udp-gal:glucosylceramide beta-14-galactosyltransferase, partial [Amblyomma parvum]
>JAC26964.1 hypothetical protein, partial [Amblyomma parvum]
>JAC26963.1 hypothetical protein, partial [Amblyomma parvum]
>JAC26962.1 putative hexamethylene bis-acetamide inducible 1, partial [Amblyomma parvum]
>JAC26961.1 putative cell polarity protein par6, partial [Amblyomma parvum]
>JAC26960.1 putative enoyl-coa isomerase, partial [Amblyomma parvum]
>JAC26959.1 putative forkhead/hnf3 family transcription factor, partial [Amblyomma parvum]
>JAC26958.1 hypothetical protein [Amblyomma parvum]
>JAC26957.1 putative 28s ribosomal protein [Amblyomma parvum]
>JAC26956.1 putative conserved membrane protein [Amblyomma parvum]
>JAC26955.1 hypothetical protein, partial [Amblyomma parvum]
>JAC26954.1 putative sulfotransferase, partial [Amblyomma parvum]
>JAC26953.1 putative conserved secreted protein precursor, partial [Amblyomma parvum]
>JAC26952.1 putative f0f1-type atp synthase alpha subunit, partial [Amblyomma parvum]
>JAC26951.1 putative tick metalloprotease 1, partial [Amblyomma parvum]
>JAC26949.1 putative triple helix repeat-containing collagen, partial [Amblyomma parvum]
>JAC26948.1 putative rab gtpase [Amblyomma parvum]
>JAC26947.1 putative receptor mediating netrin-dependent axon guidance [Amblyomma parvum]
>JAC26946.1 putative gamma-interferon inducible lysosomal thiol reductase [Amblyomma parvum]
>JAC26944.1 putative secreted protein 55, partial [Amblyomma parvum]
>JAC26943.1 putative 8-oxoguanine dna glycosylase, partial [Amblyomma parvum]
>JAC26942.1 putative creb/atf bzip transcription factor ixodes scapularis creb/atf bzip transcription factor, partial [Amblyomma parvum]
>JAC26941.1 putative carbonic anhydrase ixodes scapularis carbonic anhydrase [Amblyomma parvum]
>JAC26940.1 putative wd40 domain protein, partial [Amblyomma parvum]
>JAC26939.1 hypothetical protein [Amblyomma parvum]
>JAC26938.1 putative tick metalloprotease 39, partial [Amblyomma parvum]
>JAC26937.1 putative conserved membrane protein, partial [Amblyomma parvum]
>JAC26936.1 putative secreted protein, partial [Amblyomma parvum]
>JAC26935.1 putative triple helix repeat-containing collagen, partial [Amblyomma parvum]
>JAC26934.1 hypothetical protein, partial [Amblyomma parvum]
>JAC26933.1 putative rna polymerase ii nuclear localization protein slc7a6os [Amblyomma parvum]
>JAC26932.1 putative secreted papa repeat protein, partial [Amblyomma parvum]
>JAC26931.1 putative carboxypeptidase vitellogenic-like protein, partial [Amblyomma parvum]
>JAC26929.1 putative conserved membrane protein [Amblyomma parvum]
>JAC26928.1 putative sefir domain protein, partial [Amblyomma parvum]
>JAC26927.1 putative matrix metalloproteinase ixodes scapularis matrix metalloproteinase, partial [Amblyomma parvum]
>JAC26926.1 hypothetical protein [Amblyomma parvum]
>JAC26925.1 putative conserved plasma membrane protein, partial [Amblyomma parvum]
>JAC26924.1 hypothetical protein, partial [Amblyomma parvum]
>JAC26922.1 putative cell death abnormality protein 1, partial [Amblyomma parvum]
>JAC26921.1 hypothetical protein [Amblyomma parvum]
>JAC26920.1 putative tick metalloprotease 68 [Amblyomma parvum]
>JAC26918.1 putative gpi-anchor transamidase, partial [Amblyomma parvum]
>JAC26917.1 putative glycine rich protein, partial [Amblyomma parvum]
>JAC26916.1 putative conserved plasma membrane protein [Amblyomma parvum]
>JAC26915.1 putative cellular component, partial [Amblyomma parvum]
>JAC26914.1 putative nadh-ubiquinone oxidoreductase ndufs3/30 kda subunit [Amblyomma parvum]
>JAC26913.1 hypothetical protein [Amblyomma parvum]
>JAC26912.1 putative 60s ribosomal protein l7, partial [Amblyomma parvum]
>JAC26911.1 putative unc-50 protein [Amblyomma parvum]
>JAC26910.1 hypothetical protein, partial [Amblyomma parvum]
>JAC26909.1 putative nogo-b receptor ixodes scapularis nogo-b receptor [Amblyomma parvum]
>JAC26908.1 hypothetical protein, partial [Amblyomma parvum]
>JAC26907.1 putative sterol carrier protein, partial [Amblyomma parvum]
>JAC26906.1 putative galactosyltransferase ixodes scapularis galactosyltransferase [Amblyomma parvum]
>JAC26905.1 putative monocarboxylate transporter ixodes scapularis monocarboxylate transporter, partial [Amblyomma parvum]
>JAC26904.1 putative secreted protein, partial [Amblyomma parvum]
>JAC26903.1 hypothetical protein [Amblyomma parvum]
>JAC26902.1 putative tick metalloprotease 62, partial [Amblyomma parvum]
>JAC26900.1 putative secreted protein, partial [Amblyomma parvum]
>JAC26899.1 putative papa 1 [Amblyomma parvum]
>JAC26898.1 putative papa 1 [Amblyomma parvum]
>JAC26897.1 putative papa 1 [Amblyomma parvum]
>JAC26896.1 putative papa 1 [Amblyomma parvum]
>JAC26895.1 putative tick metalloprotease 32, partial [Amblyomma parvum]
>JAC26894.1 hypothetical protein [Amblyomma parvum]
>JAC26893.1 putative udp-glucose 4-epimerase/udp-sulfoquinovose synthase, partial [Amblyomma parvum]
>JAC26892.1 putative tick metalloprotease 73, partial [Amblyomma parvum]
>JAC26891.1 putative tata-box binding protein tbp component of tfiid and tfiiib, partial [Amblyomma parvum]
>JAC26890.1 putative dsrna-specific ribonuclease transcription, partial [Amblyomma parvum]
>JAC26889.1 hypothetical protein [Amblyomma parvum]
>JAC26888.1 hypothetical protein, partial [Amblyomma parvum]
>JAC26887.1 putative extracellular space [Amblyomma parvum]
>JAC26886.1 putative gastric mucin ixodes scapularis gastric mucin, partial [Amblyomma parvum]
>JAC26885.1 putative lipocalin-2 1 [Amblyomma parvum]
>JAC26884.1 putative thyroid hormone-inducible hepatic protein spot 14 [Amblyomma parvum]
>JAC26883.1 hypothetical protein [Amblyomma parvum]
>JAC26882.1 putative phosphatidylinositol-glycan biosynthesis class x protein [Amblyomma parvum]
>JAC26881.1 hypothetical protein [Amblyomma parvum]
>JAC26880.1 putative cation transporter [Amblyomma parvum]
>JAC26879.1 putative licpodalin-4 1, partial [Amblyomma parvum]
>JAC26878.1 putative licpodalin-4 1, partial [Amblyomma parvum]
>JAC26877.1 putative dolichyl pyrophosphate phosphatase, partial [Amblyomma parvum]
>JAC26876.1 putative emp24/gp25l/p24 family of membrane trafficking, partial [Amblyomma parvum]
>JAC26875.1 hypothetical protein, partial [Amblyomma parvum]
>JAC26874.1 putative glutathione s-transferase mu class rhipicephalus annulatus glutathione s-transferase [Amblyomma parvum]
>JAC26873.1 hypothetical protein, partial [Amblyomma parvum]
>JAC26872.1 putative autotransporter [Amblyomma parvum]
>JAC26871.1 putative lipocalin-3 1 [Amblyomma parvum]
>JAC26870.1 putative methylthioadenosine phosphorylase mtap, partial [Amblyomma parvum]
>JAC26869.1 putative lish motif-containing protein [Amblyomma parvum]
>JAC26868.1 putative cell adhesion molecule ixodes scapularis cell adhesion molecule [Amblyomma parvum]
>JAC26867.1 putative emp24/gp25l/p24 family of membrane trafficking, partial [Amblyomma parvum]
>JAC26866.1 hypothetical protein, partial [Amblyomma parvum]
>JAC26865.1 hypothetical protein, partial [Amblyomma parvum]
>JAC26864.1 hypothetical protein, partial [Amblyomma parvum]
>JAC26863.1 hypothetical protein, partial [Amblyomma parvum]
>JAC26862.1 hypothetical protein, partial [Amblyomma parvum]
>JAC26861.1 putative conserved plasma membrane protein [Amblyomma parvum]
>JAC26860.1 putative licpodalin-4 1, partial [Amblyomma parvum]
>JAC26859.1 putative lipocalin-3 1 [Amblyomma parvum]
>JAC26858.1 putative sry-box, partial [Amblyomma parvum]
>JAC26857.1 putative secreted protein [Amblyomma parvum]
>JAC26856.1 putative lipocalin-2 1 [Amblyomma parvum]
>JAC26855.1 hypothetical protein [Amblyomma parvum]
>JAC26854.1 hypothetical protein [Amblyomma parvum]
>JAC26853.1 putative secreted protein precursor [Amblyomma parvum]
>JAC26852.1 putative rna-binding protein, partial [Amblyomma parvum]
>JAC26851.1 hypothetical protein, partial [Amblyomma parvum]
>JAC26850.1 putative heat shock protein [Amblyomma parvum]
>JAC26849.1 putative trilaris, partial [Amblyomma parvum]
>JAC26848.1 putative lipocalin-3 1 [Amblyomma parvum]
>JAC26847.1 hypothetical protein [Amblyomma parvum]
>JAC26845.1 putative trilaris, partial [Amblyomma parvum]
>JAC26844.1 putative mucin peritrophin salivary protein [Amblyomma parvum]
>JAC26843.1 putative trilaris, partial [Amblyomma parvum]
>JAC26842.1 putative lipocalin-6 1 [Amblyomma parvum]
>JAC26841.1 hypothetical protein [Amblyomma parvum]
>JAC26840.1 putative salivary protein [Amblyomma parvum]
>JAC26838.1 putative abc transporter, partial [Amblyomma parvum]
>JAC26837.1 putative licpodalin-4 1, partial [Amblyomma parvum]
>JAC26836.1 putative trilaris, partial [Amblyomma parvum]
>JAC26835.1 putative retinitis pigmentosa 1-like 1 protein, partial [Amblyomma parvum]
>JAC26834.1 putative mannosyltransferase, partial [Amblyomma parvum]
>JAC26833.1 putative metalloprotease, partial [Amblyomma parvum]
>JAC26832.1 putative ran-specific gtpase-activating protein [Amblyomma parvum]
>JAC26831.1 putative tick metalloprotease 55, partial [Amblyomma parvum]
>JAC26830.1 putative conserved plasma membrane protein, partial [Amblyomma parvum]
>JAC26829.1 putative lipocalin-6 1 [Amblyomma parvum]
>JAC26828.1 putative lipocalin-6 1 [Amblyomma parvum]
>JAC26827.1 hypothetical protein, partial [Amblyomma parvum]
>JAC26826.1 putative conserved plasma membrane protein [Amblyomma parvum]
>JAC26825.1 hypothetical protein [Amblyomma parvum]
>JAC26824.1 putative secreted protein precursor [Amblyomma parvum]
>JAC26823.1 putative secreted protein precursor, partial [Amblyomma parvum]
>JAC26822.1 putative translation, partial [Amblyomma parvum]
>JAC26821.1 putative conserved plasma membrane protein [Amblyomma parvum]
>JAC26820.1 putative lipocal-1 1 [Amblyomma parvum]
>JAC26819.1 hypothetical protein, partial [Amblyomma parvum]
>JAC26818.1 hypothetical protein, partial [Amblyomma parvum]
>JAC26817.1 putative ribosomal protein [Amblyomma parvum]
>JAC26816.1 hypothetical protein [Amblyomma parvum]
>JAC26815.1 hypothetical protein, partial [Amblyomma parvum]
>JAC26814.1 putative secreted protein precursor [Amblyomma parvum]
>JAC26813.1 putative apolipoprotein o, partial [Amblyomma parvum]
>JAC26812.1 putative apolipoprotein o, partial [Amblyomma parvum]
>JAC26811.1 hypothetical protein [Amblyomma parvum]
>JAC26810.1 putative thyropin precursor [Amblyomma parvum]
>JAC26809.1 hypothetical protein, partial [Amblyomma parvum]
>JAC26808.1 putative lipocalin-2 1 [Amblyomma parvum]
>JAC26807.1 putative licpodalin-4 1, partial [Amblyomma parvum]
>JAC26806.1 hypothetical protein, partial [Amblyomma parvum]
>JAC26805.1 putative tick til 31 [Amblyomma parvum]
>JAC26804.1 putative tick til 31 [Amblyomma parvum]
>JAC26803.1 putative lipocalin-2 1 [Amblyomma parvum]
>JAC26802.1 putative conserved plasma membrane protein, partial [Amblyomma parvum]
>JAC26801.1 putative cuticle protein [Amblyomma parvum]
>JAC26800.1 putative secreted mucin, partial [Amblyomma parvum]
>JAC26799.1 putative lipocalin-3 1 [Amblyomma parvum]
>JAC26798.1 putative cu2+/zn2+ superoxide dismutase sod1 [Amblyomma parvum]
>JAC26797.1 putative 60s ribosomal protein [Amblyomma parvum]
>JAC26796.1 putative secreted protein precursor [Amblyomma parvum]
>JAC26795.1 putative secreted protein 94 [Amblyomma parvum]
>JAC26794.1 putative thyropin precursor [Amblyomma parvum]
>JAC26793.1 putative thyropin precursor [Amblyomma parvum]
>JAC26792.1 putative secreted protein precursor, partial [Amblyomma parvum]
>JAC26791.1 putative ribosomal protein, partial [Amblyomma parvum]
>JAC26790.1 putative secreted protein precursor [Amblyomma parvum]
>JAC26789.1 putative large gyy 1, partial [Amblyomma parvum]
>JAC26788.1 putative glycine rich protein [Amblyomma parvum]
>JAC26787.1 hypothetical protein [Amblyomma parvum]
>JAC26786.1 hypothetical protein [Amblyomma parvum]
>JAC26785.1 hypothetical protein, partial [Amblyomma parvum]
>JAC26784.1 putative tick til 24 [Amblyomma parvum]
>JAC26783.1 putative licpodalin-4 1 [Amblyomma parvum]
>JAC26782.1 putative secreted protein precursor [Amblyomma parvum]
>JAC26781.1 putative lipocal-1 1 [Amblyomma parvum]
>JAC26780.1 putative lipocal-1 1 [Amblyomma parvum]
>JAC26779.1 putative lipocal-1 1 [Amblyomma parvum]
>JAC26778.1 putative secreted protein [Amblyomma parvum]
>JAC26777.1 putative secreted protein 94 [Amblyomma parvum]
>JAC26776.1 hypothetical protein, partial [Amblyomma parvum]
>JAC26775.1 putative salivary gland-associated protein [Amblyomma parvum]
>JAC26774.1 putative licpodalin-4 1 [Amblyomma parvum]
>JAC26773.1 putative glycine rich protein [Amblyomma parvum]
>JAC26772.1 putative secreted protein precursor [Amblyomma parvum]
>JAC26771.1 putative tick til 23, partial [Amblyomma parvum]
>JAC26770.1 putative secreted protein 94 [Amblyomma parvum]
>JAC26769.1 hypothetical protein, partial [Amblyomma parvum]
>JAC26768.1 putative sjogren's syndrome/scleroderma autoantigen 1 protein [Amblyomma parvum]
>JAC26767.1 putative tick til 23, partial [Amblyomma parvum]
>JAC26766.1 putative evasin 1 [Amblyomma parvum]
>JAC26765.1 putative glycine rich protein, partial [Amblyomma parvum]
>JAC26764.1 putative ribosomal protein, partial [Amblyomma parvum]
>JAC26763.1 putative phospholipase a2 group xvi [Amblyomma parvum]
>JAC26762.1 putative lipocalin-2 1, partial [Amblyomma parvum]
>JAC26761.1 hypothetical protein [Amblyomma parvum]
>JAC26760.1 putative secreted protein 94 [Amblyomma parvum]
>JAC26759.1 putative monolaris [Amblyomma parvum]
>JAC26758.1 putative lipocalin-3 1 [Amblyomma parvum]
>JAC26757.1 putative secreted protein 94 [Amblyomma parvum]
>JAC26756.1 putative 30s ribosomal protein [Amblyomma parvum]
>JAC26755.1 putative salivary phospholipase a2, partial [Amblyomma parvum]
>JAC26754.1 protein tyrosine phosphatase iva1 [Amblyomma parvum]
>JAC26753.1 putative lipocalin-3 1 [Amblyomma parvum]
>JAC26752.1 putative lipocalin-3 1 [Amblyomma parvum]
>JAC26751.1 putative lipocalin-3 1 [Amblyomma parvum]
>JAC26750.1 putative lipocal-1 1 [Amblyomma parvum]
>JAC26749.1 putative lipocal-1 1 [Amblyomma parvum]
>JAC26748.1 putative inositol monophosphatase, partial [Amblyomma parvum]
>JAC26747.1 putative lipocalin-3 1, partial [Amblyomma parvum]
>JAC26746.1 putative rab acceptor 1 prenylated [Amblyomma parvum]
>JAC26745.1 putative bilaris [Amblyomma parvum]
>JAC26744.1 putative secreted protein 94 [Amblyomma parvum]
>JAC26743.1 putative monolaris [Amblyomma parvum]
>JAC26742.1 putative 28s ribosomal protein, partial [Amblyomma parvum]
>JAC26741.1 hypothetical protein, partial [Amblyomma parvum]
>JAC26740.1 putative vitellogenin-2, partial [Amblyomma parvum]
>JAC26739.1 putative nhp2, partial [Amblyomma parvum]
>JAC26738.1 hypothetical protein [Amblyomma parvum]
>JAC26737.1 putative monolaris [Amblyomma parvum]
>JAC26736.1 putative mucin peritrophin salivary protein, partial [Amblyomma parvum]
>JAC26735.1 putative cytochrome p450 ixodes scapularis cytochrome, partial [Amblyomma parvum]
>JAC26734.1 putative selenoprotein ixodes scapularis selenoprotein [Amblyomma parvum]
>JAC26733.1 putative conserved plasma membrane protein [Amblyomma parvum]
>JAC26732.1 putative secreted protein 94 [Amblyomma parvum]
>JAC26730.1 putative secreted protein 94, partial [Amblyomma parvum]
>JAC26729.1 hypothetical protein, partial [Amblyomma parvum]
>JAC26728.1 putative reverse transcriptase ixodes scapularis reverse transcriptase [Amblyomma parvum]
>JAC26727.1 putative secreted mucin, partial [Amblyomma parvum]
>JAC26726.1 putative lipocalin-3 1 [Amblyomma parvum]
>JAC26725.1 putative conserved membrane protein, partial [Amblyomma parvum]
>JAC26724.1 putative 39s ribosomal protein [Amblyomma parvum]
>JAC26723.1 putative lipocalin-6 1, partial [Amblyomma parvum]
>JAC26722.1 putative nadh:ubiquinone oxidoreductase ndufb8/ashi subunit, partial [Amblyomma parvum]
>JAC26721.1 putative mrna splicing factor, partial [Amblyomma parvum]
>JAC26719.1 putative glycine cleavage system h protein lipoate-binding, partial [Amblyomma parvum]
>JAC26718.1 putative lipocalin-3 1 [Amblyomma parvum]
>JAC26717.1 putative secreted protein 94 [Amblyomma parvum]
>JAC26716.1 putative tick metalloprotease 34, partial [Amblyomma parvum]
>JAC26715.1 putative secreted protein, partial [Amblyomma parvum]
>JAC26714.1 putative conserved secreted protein precursor [Amblyomma parvum]
>JAC26713.1 putative large gyy 1, partial [Amblyomma parvum]
>JAC26712.1 putative transporter, partial [Amblyomma parvum]
>JAC26711.1 putative lipocalin-3 1, partial [Amblyomma parvum]
>JAC26710.1 putative bilaris [Amblyomma parvum]
>JAC26709.1 hypothetical protein, partial [Amblyomma parvum]
>JAC26708.1 putative lipocalin-6 1, partial [Amblyomma parvum]
>JAC26707.1 putative holocytochrome c synthase/heme-lyase, partial [Amblyomma parvum]
>JAC26706.1 putative secreted salivary gland peptide ixodes scapularis fed tick salivary protein [Amblyomma parvum]
>JAC26705.1 hypothetical protein, partial [Amblyomma parvum]
>JAC26704.1 putative secreted protein precursor [Amblyomma parvum]
>JAC26703.1 putative cysteine proteinase ixodes scapularis cysteine proteinase, partial [Amblyomma parvum]
>JAC26702.1 putative receptor accessory protein 5 [Amblyomma parvum]
>JAC26701.1 putative lipocalin-3 1 [Amblyomma parvum]
>JAC26699.1 hypothetical protein [Amblyomma parvum]
>JAC26698.1 putative cuticle protein [Amblyomma parvum]
>JAC26697.1 putative cuticle protein [Amblyomma parvum]
>JAC26696.1 putative degradation arginine-rich protein for mis-folding [Amblyomma parvum]
>JAC26695.1 putative serine proteinase inhibitor [Amblyomma parvum]
>JAC26694.1 putative serine proteinase inhibitor, partial [Amblyomma parvum]
>JAC26693.1 putative salivary lipocalin [Amblyomma parvum]
>JAC26692.1 putative salivary lipid [Amblyomma parvum]
>JAC26691.1 putative 39s ribosomal protein [Amblyomma parvum]
>JAC26690.1 putative small heat shock protein ii [Amblyomma parvum]
>JAC26689.1 putative calcium channel flower [Amblyomma parvum]
>JAC26688.1 putative rna polymer [Amblyomma parvum]
>JAC26687.1 hypothetical protein [Amblyomma parvum]
>JAC26686.1 putative secreted protein precursor [Amblyomma parvum]
>JAC26685.1 putative secreted protein precursor [Amblyomma parvum]
>JAC26684.1 hypothetical protein, partial [Amblyomma parvum]
>JAC26683.1 putative lipocalin-3 1 [Amblyomma parvum]
>JAC26682.1 putative basic tail protein [Amblyomma parvum]
>JAC26681.1 putative secreted protein 94 [Amblyomma parvum]
>JAC26680.1 putative cuticle protein 63, partial [Amblyomma parvum]
>JAC26679.1 putative licpodalin-4 1, partial [Amblyomma parvum]
>JAC26678.1 putative lipocalin-6 1, partial [Amblyomma parvum]
>JAC26677.1 putative peroxisomal d3d2-enoyl-coa isomerase, partial [Amblyomma parvum]
>JAC26676.1 putative angiotensin ii [Amblyomma parvum]
>JAC26675.1 putative secreted protein precursor [Amblyomma parvum]
>JAC26674.1 hypothetical protein, partial [Amblyomma parvum]
>JAC26673.1 putative actin depolymerizing factor, partial [Amblyomma parvum]
>JAC26672.1 hypothetical protein, partial [Amblyomma parvum]
>JAC26671.1 putative bilaris [Amblyomma parvum]
>JAC26670.1 putative basic tail protein, partial [Amblyomma parvum]
>JAC26669.1 putative riboflavin kinase [Amblyomma parvum]
>JAC26668.1 putative alpha crystallins [Amblyomma parvum]
>JAC26667.1 putative peroxisomal bioproteinsis factor 14, partial [Amblyomma parvum]
>JAC26666.1 putative evasin 1 [Amblyomma parvum]
>JAC26665.1 putative glycine-rich secreted cement protein, partial [Amblyomma parvum]
>JAC26664.1 hypothetical protein, partial [Amblyomma parvum]
>JAC26663.1 hypothetical protein, partial [Amblyomma parvum]
>JAC26662.1 hypothetical protein, partial [Amblyomma parvum]
>JAC26661.1 putative lipocalin-2 1, partial [Amblyomma parvum]
>JAC26660.1 putative conserved plasma membrane protein [Amblyomma parvum]
>JAC26659.1 hypothetical protein [Amblyomma parvum]
>JAC26658.1 putative monolaris [Amblyomma parvum]
>JAC26657.1 putative hcls1 associated x-1, partial [Amblyomma parvum]
>JAC26656.1 putative cytochrome oxidase complex assembly protein 1 [Amblyomma parvum]
>JAC26655.1 putative glycine rich protein [Amblyomma parvum]
>JAC26654.1 putative conserved plasma membrane protein [Amblyomma parvum]
>JAC26653.1 putative kunitz-type serine protease inhibitor [Amblyomma parvum]
>JAC26652.1 hypothetical protein [Amblyomma parvum]
>JAC26651.1 putative basic tail protein [Amblyomma parvum]
>JAC26650.1 putative tick metalloprotease 67, partial [Amblyomma parvum]
>JAC26649.1 putative receptor-mediated endocytosis [Amblyomma parvum]
>JAC26648.1 putative conserved plasma membrane protein [Amblyomma parvum]
>JAC26647.1 putative kunitz-type serine protease inhibitor [Amblyomma parvum]
>JAC26646.1 putative kunitz domain protein [Amblyomma parvum]
>JAC26645.1 putative tick til 3 [Amblyomma parvum]
>JAC26644.1 hypothetical protein [Amblyomma parvum]
>JAC26643.1 hypothetical protein [Amblyomma parvum]
>JAC26642.1 putative secreted protein precursor [Amblyomma parvum]
>JAC26641.1 putative alternative splicing factor [Amblyomma parvum]
>JAC26640.1 putative secreted protein, partial [Amblyomma parvum]
>JAC26639.1 putative monolaris, partial [Amblyomma parvum]
>JAC26638.1 putative conserved secreted protein, partial [Amblyomma parvum]
>JAC26637.1 putative rna export factor nxt1, partial [Amblyomma parvum]
>JAC26636.1 hypothetical protein [Amblyomma parvum]
>JAC26635.1 putative tick til 3 [Amblyomma parvum]
>JAC26634.1 putative secreted protein, partial [Amblyomma parvum]
>JAC26633.1 hypothetical protein, partial [Amblyomma parvum]
>JAC26632.1 putative tick til 3 [Amblyomma parvum]
>JAC26631.1 putative tick til 3 [Amblyomma parvum]
>JAC26630.1 hypothetical protein, partial [Amblyomma parvum]
>JAC26629.1 putative secreted protein precursor [Amblyomma parvum]
>JAC26628.1 putative secreted protein precursor [Amblyomma parvum]
>JAC26627.1 putative peptidyl-trna hydrolase, partial [Amblyomma parvum]
>JAC26626.1 putative secreted papa repeat protein, partial [Amblyomma parvum]
>JAC26625.1 putative microtubule-associated protein jupiter [Amblyomma parvum]
>JAC26624.1 putative receptor-transporting protein [Amblyomma parvum]
>JAC26623.1 protein dp71l myeloid differentiation antigen logue, partial [Amblyomma parvum]
>JAC26622.1 putative tick til 3 [Amblyomma parvum]
>JAC26621.1 putative secreted protein precursor [Amblyomma parvum]
>JAC26620.1 putative secreted protein precursor [Amblyomma parvum]
>JAC26619.1 putative ribosomal protein, partial [Amblyomma parvum]
>JAC26618.1 putative conserved plasma membrane protein [Amblyomma parvum]
>JAC26617.1 putative secreted protein [Amblyomma parvum]
>JAC26616.1 putative secreted protein precursor, partial [Amblyomma parvum]
>JAC26615.1 putative tick til 3 [Amblyomma parvum]
>JAC26614.1 putative tick til 3 [Amblyomma parvum]
>JAC26613.1 putative secreted protein, partial [Amblyomma parvum]
>JAC26612.1 putative multiple coagulation factor deficiency protein 2 [Amblyomma parvum]
>JAC26611.1 putative 39s ribosomal protein l51 [Amblyomma parvum]
>JAC26610.1 putative conserved plasma membrane protein, partial [Amblyomma parvum]
>JAC26609.1 putative monolaris [Amblyomma parvum]
>JAC26608.1 putative monolaris [Amblyomma parvum]
>JAC26607.1 putative tick til 3 [Amblyomma parvum]
>JAC26606.1 putative tick til 3 [Amblyomma parvum]
>JAC26605.1 putative kunitz-type serine protease inhibitor, partial [Amblyomma parvum]
>JAC26604.1 putative transcriptional co-repressor component [Amblyomma parvum]
>JAC26603.1 putative cuticle protein 64, partial [Amblyomma parvum]
>JAC26602.1 putative high density lipoprotein binding protein, partial [Amblyomma parvum]
>JAC26601.1 putative lipocalin-5 1, partial [Amblyomma parvum]
>JAC26600.1 hypothetical protein, partial [Amblyomma parvum]
>JAC26599.1 putative lipocalin-6 1, partial [Amblyomma parvum]
>JAC26598.1 putative dna-binding protein, partial [Amblyomma parvum]
>JAC26597.1 putative tick til 3 [Amblyomma parvum]
>JAC26596.1 putative tick til 1 [Amblyomma parvum]
>JAC26595.1 putative tick til 1 [Amblyomma parvum]
>JAC26594.1 hypothetical protein, partial [Amblyomma parvum]
>JAC26593.1 hypothetical protein [Amblyomma parvum]
>JAC26592.1 putative cuticle protein, partial [Amblyomma parvum]
>JAC26591.1 hypothetical protein, partial [Amblyomma parvum]
>JAC26590.1 putative conserved plasma membrane protein, partial [Amblyomma parvum]
>JAC26589.1 putative secreted salivary gland peptide [Amblyomma parvum]
>JAC26588.1 putative secreted salivary gland peptide [Amblyomma parvum]
>JAC26587.1 putative conserved plasma membrane protein, partial [Amblyomma parvum]
>JAC26586.1 putative transcription factor hes-1 ixodes scapularis transcription factor hes-1, partial [Amblyomma parvum]
>JAC26585.1 putative conserved plasma membrane protein [Amblyomma parvum]
>JAC26584.1 putative tick kunitz 88 [Amblyomma parvum]
>JAC26583.1 putative secreted protein [Amblyomma parvum]
>JAC26582.1 putative leucine aminopeptidase, partial [Amblyomma parvum]
>JAC26581.1 putative nucleotide exchange factor sil1 [Amblyomma parvum]
>JAC26580.1 hypothetical protein [Amblyomma parvum]
>JAC26579.1 putative tick kunitz 88, partial [Amblyomma parvum]
>JAC26578.1 putative his-rich 1 [Amblyomma parvum]
>JAC26577.1 putative his-rich 1 [Amblyomma parvum]
>JAC26576.1 hypothetical protein [Amblyomma parvum]
>JAC26575.1 hypothetical protein, partial [Amblyomma parvum]
>JAC26574.1 putative conserved secreted protein [Amblyomma parvum]
>JAC26573.1 putative secreted protein precursor [Amblyomma parvum]
>JAC26572.1 putative secreted protein [Amblyomma parvum]
>JAC26571.1 putative tick til 11 [Amblyomma parvum]
>JAC26570.1 putative nadh dehydrogenase ubiquinone 1 alpha subcomplex subunit 5, partial [Amblyomma parvum]
>JAC26569.1 hypothetical protein [Amblyomma parvum]
>JAC26568.1 putative camp responsive element binding protein-like 2 [Amblyomma parvum]
>JAC26567.1 putative monolaris, partial [Amblyomma parvum]
>JAC26566.1 putative his-rich 1 [Amblyomma parvum]
>JAC26565.1 putative secreted protein precursor [Amblyomma parvum]
>JAC26564.1 putative evasin 1 [Amblyomma parvum]
>JAC26563.1 putative ribosomal protein l35a [Amblyomma parvum]
>JAC26562.1 hypothetical protein [Amblyomma parvum]
>JAC26561.1 putative tick kunitz 88 [Amblyomma parvum]
>JAC26560.1 hypothetical protein, partial [Amblyomma parvum]
>JAC26559.1 putative tick kunitz 79 [Amblyomma parvum]
>JAC26558.1 hypothetical protein [Amblyomma parvum]
>JAC26557.1 putative galectin galactose-binding lectin, partial [Amblyomma parvum]
>JAC26556.1 putative tick kunitz 56, partial [Amblyomma parvum]
>JAC26555.1 putative tick til 3 [Amblyomma parvum]
>JAC26554.1 putative tick mucins 1 [Amblyomma parvum]
>JAC26553.1 putative tick mucins 1 [Amblyomma parvum]
>JAC26552.1 putative monolaris [Amblyomma parvum]
>JAC26551.1 putative monolaris [Amblyomma parvum]
>JAC26550.1 putative secreted protein precursor [Amblyomma parvum]
>JAC26547.1 putative monolaris [Amblyomma parvum]
>JAC26546.1 putative monolaris [Amblyomma parvum]
>JAC26545.1 putative secreted protein precursor [Amblyomma parvum]
>JAC26544.1 putative ribonuclease p 14 subunit [Amblyomma parvum]
>JAC26543.1 putative ubiquitin domain of gaba-receptor-associated protein [Amblyomma parvum]
>JAC26542.1 hypothetical protein [Amblyomma parvum]
>JAC26541.1 putative monolaris, partial [Amblyomma parvum]
>JAC26540.1 hypothetical protein, partial [Amblyomma parvum]
>JAC26539.1 hypothetical protein [Amblyomma parvum]
>JAC26538.1 hypothetical protein [Amblyomma parvum]
>JAC26537.1 hypothetical protein [Amblyomma parvum]
>JAC26536.1 putative monolaris, partial [Amblyomma parvum]
>JAC26535.1 putative gtp-binding adp-ribosylation factor arf1, partial [Amblyomma parvum]
>JAC26534.1 putative tick til 11 [Amblyomma parvum]
>JAC26533.1 putative ribosomal protein [Amblyomma parvum]
>JAC26532.1 hypothetical protein [Amblyomma parvum]
>JAC26531.1 putative nadh dehydrogenase [Amblyomma parvum]
>JAC26530.1 hypothetical protein [Amblyomma parvum]
>JAC26528.1 putative monolaris, partial [Amblyomma parvum]
>JAC26527.1 putative cytochrome c ixodes scapularis cytochrome c, partial [Amblyomma parvum]
>JAC26526.1 putative bola bacterial stress-induced morphogen-related protein [Amblyomma parvum]
>JAC26525.1 putative bola bacterial stress-induced morphogen-related protein [Amblyomma parvum]
>JAC26524.1 putative conserved protein with signal anchor [Amblyomma parvum]
>JAC26523.1 hypothetical protein [Amblyomma parvum]
>JAC26522.1 putative protein dpy-30, partial [Amblyomma parvum]
>JAC26521.1 putative peritrophin [Amblyomma parvum]
>JAC26520.1 putative peritrophin [Amblyomma parvum]
>JAC26519.1 putative ixodegrins large 4 [Amblyomma parvum]
>JAC26518.1 putative ixodegrins large 4 [Amblyomma parvum]
>JAC26517.1 putative ixodegrins large 9 [Amblyomma parvum]
>JAC26516.1 putative secreted protein precursor, partial [Amblyomma parvum]
>JAC26515.1 putative conserved protein with signal anchor [Amblyomma parvum]
>JAC26514.1 putative conserved plasma membrane protein [Amblyomma parvum]
>JAC26513.1 putative secreted protein, partial [Amblyomma parvum]
>JAC26512.1 putative conserved plasma membrane protein [Amblyomma parvum]
>JAC26511.1 hypothetical protein [Amblyomma parvum]
>JAC26510.1 putative cox16 cytochrome c oxidase assembly protein, partial [Amblyomma parvum]
>JAC26509.1 putative conserved plasma membrane protein [Amblyomma parvum]
>JAC26508.1 putative secreted protein, partial [Amblyomma parvum]
>JAC26507.1 putative lipocalin-3 1 [Amblyomma parvum]
>JAC26506.1 hypothetical protein [Amblyomma parvum]
>JAC26505.1 putative dna-bridging protein baf, partial [Amblyomma parvum]
>JAC26503.1 hypothetical protein [Amblyomma parvum]
>JAC26502.1 hypothetical protein [Amblyomma parvum]
>JAC26501.1 hypothetical protein [Amblyomma parvum]
>JAC26500.1 hypothetical protein [Amblyomma parvum]
>JAC26499.1 putative ubx domain-containing protein 6 [Amblyomma parvum]
>JAC26498.1 hypothetical protein [Amblyomma parvum]
>JAC26497.1 putative ino80 complex subunit c, partial [Amblyomma parvum]
>JAC26496.1 hypothetical protein [Amblyomma parvum]
>JAC26495.1 hypothetical protein [Amblyomma parvum]
>JAC26494.1 putative a-macroglobulin receptor, partial [Amblyomma parvum]
>JAC26493.1 hypothetical protein [Amblyomma parvum]
>JAC26492.1 hypothetical protein [Amblyomma parvum]
>JAC26490.1 putative conserved plasma membrane protein [Amblyomma parvum]
>JAC26489.1 putative conserved plasma membrane protein [Amblyomma parvum]
>JAC26488.1 putative monolaris [Amblyomma parvum]
>JAC26487.1 hypothetical protein [Amblyomma parvum]
>JAC26486.1 hypothetical protein, partial [Amblyomma parvum]
>JAC26484.1 putative hepatitis b virus x-interacting, partial [Amblyomma parvum]
>JAC26483.1 putative selenoprotein k [Amblyomma parvum]
>JAC26482.1 putative conserved protein with signal anchor [Amblyomma parvum]
>JAC26481.1 putative membrane-associated motif in lps-induced tumor necrosis factor alpha factor [Amblyomma parvum]
>JAC26480.1 putative high mobility group at-hook 1 transcript variant 2 [Amblyomma parvum]
>JAC26479.1 putative ubiquinol-cytochrome c reduct, partial [Amblyomma parvum]
>JAC26478.1 putative na+/dicarboxylate na+/tricarboxylate [Amblyomma parvum]
>JAC26477.1 hypothetical protein [Amblyomma parvum]
>JAC26476.1 putative cytochrome c oxidase subunit vib/cox12 [Amblyomma parvum]
>JAC26475.1 putative secreted protein [Amblyomma parvum]
>JAC26474.1 putative cytochrome c oxid [Amblyomma parvum]
>JAC26473.1 putative conserved secreted protein precursor, partial [Amblyomma parvum]
>JAC26471.1 putative vacuolar h+ atpase ixodes scapularis vacuolar h+ atpase [Amblyomma parvum]
>JAC26470.1 putative rdx family, partial [Amblyomma parvum]
>JAC26469.1 hypothetical protein, partial [Amblyomma parvum]
>JAC26468.1 putative secreted protein [Amblyomma parvum]
>JAC26467.1 putative secreted protein precursor, partial [Amblyomma parvum]
>JAC26466.1 putative nadh dehydrogenase [Amblyomma parvum]
>JAC26465.1 putative nadh dehydrogenase [Amblyomma parvum]
>JAC26464.1 putative mitotic-spindle organizing protein 1 [Amblyomma parvum]
>JAC26462.1 putative secreted protein precursor [Amblyomma parvum]
>JAC26461.1 putative secreted protein [Amblyomma parvum]
>JAC26460.1 putative cytochrome oxidase subunit viic [Amblyomma parvum]
>JAC26459.1 putative cytochrome c oxid [Amblyomma parvum]
>JAC26458.1 putative cytochrome c oxid [Amblyomma parvum]
>JAC26457.1 putative cytochrome c oxid [Amblyomma parvum]
>JAC26456.1 putative serine palmitoyltransferase small subunit a [Amblyomma parvum]
>JAC26455.1 hypothetical protein [Amblyomma parvum]
>JAC26454.1 putative secreted peptide precursor [Amblyomma parvum]
>JAC26453.1 putative peroxinectin ixodes scapularis peroxinectin, partial [Amblyomma parvum]
>JAC26452.1 putative thimet oligopeptidase ixodes scapularis thimet oligopeptidase, partial [Amblyomma parvum]
>JAC26451.1 putative thimet oligopeptidase ixodes scapularis thimet oligopeptidase [Amblyomma parvum]
>JAC26450.1 putative 3-methylcrotonyl-coa carboxyl, partial [Amblyomma parvum]
>JAC26449.1 putative hat transposable element, partial [Amblyomma parvum]
>JAC26447.1 putative monocarboxylate transporter ixodes scapularis monocarboxylate transporter [Amblyomma parvum]
>JAC26446.1 putative vacuole membrane protein 1, partial [Amblyomma parvum]
>JAC26445.1 putative orphan steroid hormone receptor 2 isoform 1, partial [Amblyomma parvum]
>JAC26444.1 putative f-box only protein 9, partial [Amblyomma parvum]
>JAC26443.1 putative isocitrate dehydrogenase gamma subunit [Amblyomma parvum]
>JAC26442.1 putative glycosyl hydrolase family 47, partial [Amblyomma parvum]
>JAC26441.1 putative m13 family peptidase, partial [Amblyomma parvum]
>JAC26440.1 putative galactosyltransferase ixodes scapularis galactosyltransferase [Amblyomma parvum]
>JAC26439.1 putative translation initiation factor [Amblyomma parvum]
>JAC26438.1 putative phosphorylase kinase gamma subunit, partial [Amblyomma parvum]
>JAC26437.1 putative conserved secreted protein precursor, partial [Amblyomma parvum]
>JAC26436.1 putative conserved protein with signal anchor, partial [Amblyomma parvum]
>JAC26435.1 putative complement component 1 q subcomponent binding protein/mrna splicing factor sf2 subunit p32 [Amblyomma parvum]
>JAC26434.1 hypothetical protein, partial [Amblyomma parvum]
>JAC26433.1 putative nadh:ubiquinone oxidoreductase ndufv2/24 kd subunit [Amblyomma parvum]
>JAC26432.1 hypothetical protein, partial [Amblyomma parvum]
>JAC26431.1 putative emp24/gp25l/p24 family of membrane trafficking, partial [Amblyomma parvum]
>JAC26430.1 putative bax-mediated apoptosis inhibitor tegt/bi-1 [Amblyomma parvum]
>JAC26429.1 putative tetraspanin ixodes scapularis tetraspanin [Amblyomma parvum]
>JAC26428.1 putative extracellular matrix protein slit, partial [Amblyomma parvum]
>JAC26427.1 putative na+/dicarboxylate na+/tricarboxylate and phosphate transporter, partial [Amblyomma parvum]
>JAC26426.1 hypothetical protein, partial [Amblyomma parvum]
>JAC26425.1 putative protease-associated domain-containing protein [Amblyomma parvum]
>JAC26424.1 putative chromobox protein 1, partial [Amblyomma parvum]
>JAC26423.1 putative succinate dehydrogenase cytochrome b subunit [Amblyomma parvum]
>JAC26422.1 putative hsp90 co-chaperone p23 [Amblyomma parvum]
>JAC26421.1 putative succinate dehydrogenase cytochrome b subunit, partial [Amblyomma parvum]
>JAC26420.1 hypothetical protein [Amblyomma parvum]
>JAC26419.1 putative organic anion transporter polypeptide, partial [Amblyomma parvum]
>JAC26418.1 putative conserved plasma membrane protein [Amblyomma parvum]
>JAC26417.1 putative macrophage migration inhibitory factor [Amblyomma parvum]
>JAC26416.1 putative conserved secreted protein precursor [Amblyomma parvum]
>JAC26415.1 putative cop9 constitutive photomorphogenic protein subunit 2, partial [Amblyomma parvum]
>JAC26414.1 putative cyclin-dependent kin [Amblyomma parvum]
>JAC26413.1 putative conserved plasma membrane protein [Amblyomma parvum]
>JAC26412.1 putative dna translocase ftsk, partial [Amblyomma parvum]
>JAC26411.1 putative beta-spectrin, partial [Amblyomma parvum]
>JAC26410.1 putative vitellogenin-2 [Amblyomma parvum]
>JAC26409.1 hypothetical protein [Amblyomma parvum]
>JAC26408.1 putative alpha-2-macroglobulin-like protein, partial [Amblyomma parvum]
>JAC26407.1 putative paramyosin ixodes scapularis paramyosin [Amblyomma parvum]
>JAC26406.1 putative rna polymerase ii large subunit, partial [Amblyomma parvum]
>JAC26405.1 putative ubiquitin-like modifier activating enzyme 1 [Amblyomma parvum]
>JAC26404.1 putative bicoid mrna stability factor, partial [Amblyomma parvum]
>JAC26403.1 putative 26s proteasome regulatory complex subunit rpn2/psmd1 [Amblyomma parvum]
>JAC26402.1 putative conserved plasma membrane protein [Amblyomma parvum]
>JAC26401.1 putative kinesin smy1 subfamily protein [Amblyomma parvum]
>JAC26400.1 putative transcription elongation factor spt6, partial [Amblyomma parvum]
>JAC26399.1 putative germ-line stem cell division protein hiwi/piwi, partial [Amblyomma parvum]
>JAC26398.1 putative secreted histidine-rich protein 75 [Amblyomma parvum]
>JAC26397.1 putative translation initiation factor if-2 ixodes scapularis translation initiation factor if-2, partial [Amblyomma parvum]
>JAC26396.1 putative transforming growth factor-beta-induced protein ig-h3, partial [Amblyomma parvum]
>JAC26395.1 putative rna-binding translational regulator irp aconitase superfamily [Amblyomma parvum]
>JAC26394.1 hypothetical protein, partial [Amblyomma parvum]
>JAC26393.1 putative 26s proteasome regulatory complex subunit rpn1/psmd2, partial [Amblyomma parvum]
>JAC26392.1 putative germ-line stem cell division protein hiwi/piwi, partial [Amblyomma parvum]
>JAC26391.1 putative alpha-macroglobulin posttranslational modification protein, partial [Amblyomma parvum]
>JAC26390.1 putative calcium-transporting atpase sarcoplasmic/endoplasmic reticulum type isoform 1, partial [Amblyomma parvum]
>JAC26389.1 putative elongation factor 2-like isoform 1 [Amblyomma parvum]
>JAC26388.1 putative atpase of the aaa+ class posttranslational modification, partial [Amblyomma parvum]
>JAC26387.1 putative heat shock protein 90, partial [Amblyomma parvum]
>JAC26386.1 putative glucosidase i [Amblyomma parvum]
>JAC26385.1 putative dolichyl-diphosphooligosaccharide--protein glycosyltransferase subunit stt3b [Amblyomma parvum]
>JAC26384.1 putative glycinamide ribonucleotide synthetase gars/aminoimidazole ribonucleotide synthetase airs, partial [Amblyomma parvum]
>JAC26383.1 putative atp-dependent metalloprotease ftsh, partial [Amblyomma parvum]
>JAC26382.1 putative hydroxyacyl-coa dehydrogenase/enoyl-coa hydratase [Amblyomma parvum]
>JAC26381.1 putative sister chromatid cohesion complex cohesin subunit stag/irr1/scc3, partial [Amblyomma parvum]
>JAC26380.1 putative vacuolar sorting protein vps1 dynamin, partial [Amblyomma parvum]
>JAC26379.1 putative dystrophin-like protein, partial [Amblyomma parvum]
>JAC26378.1 putative transglutaminase/protease-like proteinues [Amblyomma parvum]
>JAC26377.1 putative nadh-ubiquinone oxidoreductase ndufs1/75 kda subunit [Amblyomma parvum]
>JAC26376.1 putative paramyosin [Amblyomma parvum]
>JAC26375.1 putative k-similarity type rna binding protein [Amblyomma parvum]
>JAC26374.1 putative aconitase/aconitase aconitase superfamily, partial [Amblyomma parvum]
>JAC26373.1 putative long-chain acyl-coa synthetase amp-forming [Amblyomma parvum]
>JAC26372.1 putative threonyl-trna synthetase, partial [Amblyomma parvum]
>JAC26370.1 putative gmp synthase [Amblyomma parvum]
>JAC26369.1 putative polyadenylate-binding protein rrm superfamily [Amblyomma parvum]
>JAC26368.1 putative glucosamine 6-phosphate synthetase [Amblyomma parvum]
>JAC26367.1 putative rna polymerase ii second largest subunit, partial [Amblyomma parvum]
>JAC26366.1 putative camp-regulated guanine nucleotide exchange factor, partial [Amblyomma parvum]
>JAC26365.1 putative heat shock protein, partial [Amblyomma parvum]
>JAC26364.1 putative armadillo/beta-catenin/plakoglobin, partial [Amblyomma parvum]
>JAC26363.1 putative arginyl-trna synthetase, partial [Amblyomma parvum]
>JAC26362.1 putative sodium/potassium-transporting atpase subunit alpha, partial [Amblyomma parvum]
>JAC26361.1 putative succinate dehydrogenase flavoprotein subunit [Amblyomma parvum]
>JAC26360.1 putative phosphoenolpyruvate carboxykinase [Amblyomma parvum]
>JAC26359.1 putative eukaryotic translation initiation factor, partial [Amblyomma parvum]
>JAC26358.1 putative ca2+-binding actin-bundling protein [Amblyomma parvum]
>JAC26357.1 putative atp-dependent rna helicase, partial [Amblyomma parvum]
>JAC26356.1 putative dolichyl-diphosphooligosaccharide--protein glycosyltransferase subunit 2, partial [Amblyomma parvum]
>JAC26355.1 putative aicar transformylase/imp cyclohydrolase/methylglyoxal synthase, partial [Amblyomma parvum]
>JAC26354.1 putative organic anion transporter, partial [Amblyomma parvum]
>JAC26353.1 putative transporter abc superfamily [Amblyomma parvum]
>JAC26352.1 putative heat shock 70 kda protein 5, partial [Amblyomma parvum]
>JAC26351.1 putative glycine rich protein, partial [Amblyomma parvum]
>JAC26350.1 putative 2-oxoglutarate dehydrogenase e1 subunit, partial [Amblyomma parvum]
>JAC26349.1 putative 5'-3' exonuclease hke1/rat1, partial [Amblyomma parvum]
>JAC26348.1 putative amino acid transporter ixodes scapularis amino acid transporter [Amblyomma parvum]
>JAC26347.1 hypothetical protein [Amblyomma parvum]
>JAC26346.1 putative dolichyl-diphosphooligosaccharide--protein glycosyltransfer [Amblyomma parvum]
>JAC26345.1 putative dihydroorotase [Amblyomma parvum]
>JAC26344.1 putative conserved secreted protein precursor [Amblyomma parvum]
>JAC26343.1 putative sodium-neurotransmitter symporter [Amblyomma parvum]
>JAC26342.1 putative hexosaminid [Amblyomma parvum]
>JAC26341.1 putative na+/dicarboxylate na+/tricarboxylate and phosphate transporter, partial [Amblyomma parvum]
>JAC26340.1 putative na+/dicarboxylate na+/tricarboxylate and phosphate transporter, partial [Amblyomma parvum]
>JAC26339.1 putative vesicle trafficking protein sec1 [Amblyomma parvum]
>JAC26338.1 putative calnexin [Amblyomma parvum]
>JAC26337.1 putative lysyl-trna synthetase [Amblyomma parvum]
>JAC26336.1 putative eukaryotic translation initiation factor 3 subunit l, partial [Amblyomma parvum]
>JAC26335.1 putative low-density lipoprotein receptor, partial [Amblyomma parvum]
>JAC26334.1 putative rna-binding protein fusilli, partial [Amblyomma parvum]
>JAC26333.1 putative aminopeptidase [Amblyomma parvum]
>JAC26332.1 putative cullin, partial [Amblyomma parvum]
>JAC26331.1 putative chaperonin subunit ixodes scapularis chaperonin subunit [Amblyomma parvum]
>JAC26330.1 putative kinesin-like protein, partial [Amblyomma parvum]
>JAC26329.1 putative leucyl-trna synthetase [Amblyomma parvum]
>JAC26328.1 putative vesicle coat complex copi beta' subunit, partial [Amblyomma parvum]
>JAC26327.1 putative phosphoglycerate mutase, partial [Amblyomma parvum]
>JAC26326.1 putative 3-methylcrotonyl-coa carboxylase non-biotin, partial [Amblyomma parvum]
>JAC26325.1 putative t-complex protein 1, partial [Amblyomma parvum]
>JAC26324.1 putative ferm domain protein ehm2 [Amblyomma parvum]
>JAC26323.1 putative valyl-trna synthetase, partial [Amblyomma parvum]
>JAC26322.1 putative vesicle coat complex copi gamma subunit, partial [Amblyomma parvum]
>JAC26321.1 putative nuclear cap-binding complex subunit, partial [Amblyomma parvum]
>JAC26320.1 putative dolichyl-diphosphooligosaccharide--protein glycosyltransferase subunit stt3a, partial [Amblyomma parvum]
>JAC26319.1 putative alkaline phosphatase ixodes scapularis alkaline phosphatase, partial [Amblyomma parvum]
>JAC26318.1 putative folylpolyglutamate synthase [Amblyomma parvum]
>JAC26317.1 putative phosphoglucomutase [Amblyomma parvum]
>JAC26316.1 putative exocyst complex subunit, partial [Amblyomma parvum]
>JAC26315.1 putative imp-gmp specific 5'-nucleotidase, partial [Amblyomma parvum]
>JAC26314.1 putative protein kinase [Amblyomma parvum]
>JAC26313.1 putative f0f1-type atp synthase alpha subunit, partial [Amblyomma parvum]
>JAC26312.1 putative glutamate/leucine/phenylalanine/valine dehydrogenase [Amblyomma parvum]
>JAC26311.1 putative ste20-like serine/threonine protein kinase, partial [Amblyomma parvum]
>JAC26310.1 putative transcriptional coactivator, partial [Amblyomma parvum]
>JAC26309.1 putative cyclic nucleotide phosphodiesterase, partial [Amblyomma parvum]
>JAC26308.1 putative ctp synthase utp-ammonia lyase, partial [Amblyomma parvum]
>JAC26307.1 putative chaperonin complex component tcp-1 theta subunit [Amblyomma parvum]
>JAC26306.1 putative t-complex protein 1 [Amblyomma parvum]
>JAC26305.1 putative lung seven transmembrane receptor [Amblyomma parvum]
>JAC26304.1 putative t-complex protein 1, partial [Amblyomma parvum]
>JAC26303.1 hypothetical protein, partial [Amblyomma parvum]
>JAC26302.1 putative aldehyde dehydrogenase, partial [Amblyomma parvum]
>JAC26301.1 putative glycine-rich secreted cement protein, partial [Amblyomma parvum]
>JAC26300.1 putative conserved membrane protein, partial [Amblyomma parvum]
>JAC26299.1 putative vesicle coat complex ap-2 alpha subunit, partial [Amblyomma parvum]
>JAC26298.1 putative scaffold attachment factor b2, partial [Amblyomma parvum]
>JAC26297.1 putative vacuolar sorting protein vps52/suppressor of actin sac2, partial [Amblyomma parvum]
>JAC26296.1 putative chaperonin subunit ixodes scapularis chaperonin subunit [Amblyomma parvum]
>JAC26295.1 putative transcriptional coactivator caper rrm superfamily, partial [Amblyomma parvum]
>JAC26294.1 putative rna-binding protein nova1/pasilla, partial [Amblyomma parvum]
>JAC26293.1 putative aldehyde dehydrogenase, partial [Amblyomma parvum]
>JAC26292.1 putative endocytosis/signaling protein ehd1 [Amblyomma parvum]
>JAC26291.1 putative translation elongation factor 2/ribosome bioproteinsis protein ria1, partial [Amblyomma parvum]
>JAC26290.1 putative chaperonin complex component tcp-1 delta subunit [Amblyomma parvum]
>JAC26289.1 putative atp-dependent rna helicase [Amblyomma parvum]
>JAC26288.1 putative zn2+ transporter msc2 cation diffusion facilitator superfamily, partial [Amblyomma parvum]
>JAC26287.1 putative guanylate-binding protein [Amblyomma parvum]
>JAC26286.1 putative low-density lipoprotein receptor, partial [Amblyomma parvum]
>JAC26285.1 putative bifunctional leukotriene a4 hydrolase/aminopeptidase lta4h, partial [Amblyomma parvum]
>JAC26284.1 putative d-3-phosphoglycerate dehydrogen [Amblyomma parvum]
>JAC26283.1 putative paf1/rna polymer [Amblyomma parvum]
>JAC26282.1 putative heat shock protein, partial [Amblyomma parvum]
>JAC26281.1 putative leucine aminopeptidase [Amblyomma parvum]
>JAC26280.1 putative pyruvate kinase [Amblyomma parvum]
>JAC26279.1 putative histone deacetylase complex catalytic component rpd3 [Amblyomma parvum]
>JAC26278.1 putative heat shock protein, partial [Amblyomma parvum]
>JAC26277.1 putative maltase glucoamylase, partial [Amblyomma parvum]
>JAC26276.1 putative medium subunit of clathrin adaptor complex [Amblyomma parvum]
>JAC26275.1 putative vacuolar h+-atpase v1 sector subunit a [Amblyomma parvum]
>JAC26274.1 putative amino acid transporter, partial [Amblyomma parvum]
>JAC26273.1 putative chloride channel ixodes scapularis chloride channel, partial [Amblyomma parvum]
>JAC26272.1 putative aldehyde dehydrogenase [Amblyomma parvum]
>JAC26271.1 putative acyl-coa synthetase, partial [Amblyomma parvum]
>JAC26270.1 putative glycosyl hydrolase family 47, partial [Amblyomma parvum]
>JAC26269.1 putative e3 ubiquitin ligase, partial [Amblyomma parvum]
>JAC26268.1 putative ribonucleotide reductase alpha subunit, partial [Amblyomma parvum]
>JAC26267.1 putative aldehyde dehydrogenase [Amblyomma parvum]
>JAC26266.1 putative ribosome bioproteinsis protein, partial [Amblyomma parvum]
>JAC26265.1 putative vacuolar h+-atpase v0 sector subunit a, partial [Amblyomma parvum]
>JAC26264.1 putative succinyl-coa:alpha-ketoacid-coa transferase [Amblyomma parvum]
>JAC26263.1 putative dihydrolipoamide dehydrogenase [Amblyomma parvum]
>JAC26262.1 putative tick metalloprotease 1 [Amblyomma parvum]
>JAC26261.1 putative imp dehydrogenase/gmp reductase [Amblyomma parvum]
>JAC26260.1 putative glutamate/aspartate and neutral amino acid transporter [Amblyomma parvum]
>JAC26259.1 putative karyopherin importin alpha, partial [Amblyomma parvum]
>JAC26258.1 putative histidyl-trna synthetase [Amblyomma parvum]
>JAC26257.1 putative mannosyl-oligosaccharide alpha-12-mannosidase, partial [Amblyomma parvum]
>JAC26256.1 putative glucose-6-phosphate 1-dehydrogenase, partial [Amblyomma parvum]
>JAC26255.1 putative serine carboxypeptidase cpvl, partial [Amblyomma parvum]
>JAC26254.1 putative aldehyde dehydrogenase, partial [Amblyomma parvum]
>JAC26253.1 putative tick metalloprotease 1 [Amblyomma parvum]
>JAC26252.1 putative fumarase [Amblyomma parvum]
>JAC26251.1 putative tick metalloprotease 1 [Amblyomma parvum]
>JAC26250.1 putative procollagen-proline 2-oxoglutarate 4-dioxygenase proline 4-hydroxylase beta polypeptide [Amblyomma parvum]
>JAC26249.1 putative translation initiation factor 2c eif-2c, partial [Amblyomma parvum]
>JAC26248.1 putative 3-hydroxy-3-methylglutaryl-coenzyme a reductase a, partial [Amblyomma parvum]
>JAC26247.1 putative tick metalloprotease 1, partial [Amblyomma parvum]
>JAC26246.1 putative na+/dicarboxylate na+/tricarboxylate and phosphate transporter, partial [Amblyomma parvum]
>JAC26245.1 putative rrna adenine n-6-methyltransferase, partial [Amblyomma parvum]
>JAC26244.1 putative molecular chaperone grp170/sil1 hsp70 superfamily, partial [Amblyomma parvum]
>JAC26243.1 putative amino acid transporter [Amblyomma parvum]
>JAC26242.1 putative acyl-coa synthetase, partial [Amblyomma parvum]
>JAC26241.1 putative prp19 [Amblyomma parvum]
>JAC26240.1 putative amino acid transporter, partial [Amblyomma parvum]
>JAC26239.1 putative aldehyde dehydrogenase [Amblyomma parvum]
>JAC26238.1 putative aldehyde dehydrogenase [Amblyomma parvum]
>JAC26237.1 putative protease ixodes scapularis protease, partial [Amblyomma parvum]
>JAC26236.1 putative conserved membrane protein [Amblyomma parvum]
>JAC26235.1 putative dna methyltransferase 1-associated protein-1 [Amblyomma parvum]
>JAC26234.1 putative erp60 [Amblyomma parvum]
>JAC26233.1 putative oxysterol-binding protein, partial [Amblyomma parvum]
>JAC26232.1 putative glucosidase ii catalytic alpha subunit, partial [Amblyomma parvum]
>JAC26231.1 putative calpain-like thiol protease family, partial [Amblyomma parvum]
>JAC26230.1 putative processing peptidase beta subunit ixodes scapularis processing peptidase beta subunit [Amblyomma parvum]
>JAC26229.1 putative transporter major facilitator superfamily [Amblyomma parvum]
>JAC26228.1 putative serine/threonine protein kin, partial [Amblyomma parvum]
>JAC26227.1 putative adenylosuccinate lyase [Amblyomma parvum]
>JAC26226.1 putative muscle myosin heavy chain ixodes scapularis muscle myosin heavy chain, partial [Amblyomma parvum]
>JAC26225.1 putative nadh:ubiquinone oxidoreductase ndufv1/51kda subunit [Amblyomma parvum]
>JAC26224.1 putative ddb1 and cul4 associated factor 8 [Amblyomma parvum]
>JAC26223.1 putative multidrug resistance-associated protein/mitoxantrone resistance protein abc superfamily [Amblyomma parvum]
>JAC26222.1 putative transport protein sec61 alpha subunit [Amblyomma parvum]
>JAC26221.1 putative mannose lectin ergic-53 involved in glycoprotein traffic, partial [Amblyomma parvum]
>JAC26220.1 putative acetyl-coa hydrolase [Amblyomma parvum]
>JAC26219.1 putative dna helicase tbp-interacting protein, partial [Amblyomma parvum]
>JAC26218.1 putative membrane coat complex retromer subunit vps5/snx1 sorting nexin, partial [Amblyomma parvum]
>JAC26217.1 protein phosphatase 2a regulatory subunit a, partial [Amblyomma parvum]
>JAC26216.1 putative serine carboxypeptidase cpvl, partial [Amblyomma parvum]
>JAC26215.1 putative notch signaling protein, partial [Amblyomma parvum]
>JAC26214.1 putative translation initiation factor 2 gamma subunit [Amblyomma parvum]
>JAC26213.1 putative translation elongation factor g ixodes scapularis translation elongation factor g, partial [Amblyomma parvum]
>JAC26212.1 putative glycerol-3-phosphate dehydrogenase, partial [Amblyomma parvum]
>JAC26211.1 putative glycine-rich secreted cement protein, partial [Amblyomma parvum]
>JAC26210.1 putative signal transducing adaptor protein stam/stam2 [Amblyomma parvum]
>JAC26209.1 putative cytoskeletal protein adducin [Amblyomma parvum]
>JAC26208.1 putative chaperonin complex component tcp-1 eta subunit, partial [Amblyomma parvum]
>JAC26207.1 putative citrate synthase [Amblyomma parvum]
>JAC26206.1 putative splicing factor u2af large subunit rrm superfamily [Amblyomma parvum]
>JAC26205.1 putative dihydrolipoamide acetyltransferase, partial [Amblyomma parvum]
>JAC26204.1 putative glutamate/aspartate and neutral amino acid transporter [Amblyomma parvum]
>JAC26203.1 putative atp-dependent rna helicase, partial [Amblyomma parvum]
>JAC26202.1 putative nadh:ubiquinone oxidoreductase ndufs2/49 kda subunit [Amblyomma parvum]
>JAC26201.1 putative t-complex protein 1 subunit zeta danio rerio chaperonin, partial [Amblyomma parvum]
>JAC26200.1 putative conserved plasma membrane protein, partial [Amblyomma parvum]
>JAC26199.1 protein-cysteine n-palmitoyltransferase porcupine [Amblyomma parvum]
>JAC26198.1 putative glutamate/aspartate and neutral amino acid transporter, partial [Amblyomma parvum]
>JAC26197.1 putative beta 14-mannosyltransferase egh pediculus us corporis beta 14-mannosyltransferase egh [Amblyomma parvum]
>JAC26196.1 putative phosphate acyltransferase [Amblyomma parvum]
>JAC26195.1 putative lethal tumorous imaginal disc protein, partial [Amblyomma parvum]
>JAC26194.1 putative 3-phosphoglycerate kinase [Amblyomma parvum]
>JAC26193.1 putative h/aca ribonucleoprotein complex subunit 4, partial [Amblyomma parvum]
>JAC26192.1 putative g-protein coupled receptor [Amblyomma parvum]
>JAC26191.1 putative ubiquinol cytochrome c reductase subunit qcr2 [Amblyomma parvum]
>JAC26190.1 hypothetical protein, partial [Amblyomma parvum]
>JAC26189.1 putative 26s proteasome regulatory complex subunit psmd5, partial [Amblyomma parvum]
>JAC26188.1 putative ubiquitin carboxyl-terminal hydrolase 20 [Amblyomma parvum]
>JAC26187.1 putative cell wall surface anchor family protein, partial [Amblyomma parvum]
>JAC26186.1 putative catalase pediculus us corporis catalase, partial [Amblyomma parvum]
>JAC26185.1 putative bleomycin hydrolases and aminopeptidase of cysteine protease family [Amblyomma parvum]
>JAC26184.1 putative dsrna-activated protein kinase inhibitor p58 [Amblyomma parvum]
>JAC26183.1 putative serine carboxypeptidase cpvl, partial [Amblyomma parvum]
>JAC26182.1 putative alpha tubulin [Amblyomma parvum]
>JAC26181.1 putative gdp dissociation inhibitor, partial [Amblyomma parvum]
>JAC26180.1 putative serine incorporator 1, partial [Amblyomma parvum]
>JAC26179.1 putative aldehyde dehydrogenase, partial [Amblyomma parvum]
>JAC26178.1 putative glycine-rich secreted cement protein, partial [Amblyomma parvum]
>JAC26177.1 putative ras gtpase-activating protein, partial [Amblyomma parvum]
>JAC26176.1 putative succinyl-coa synthetase beta subunit, partial [Amblyomma parvum]
>JAC26175.1 putative beclin-like protein [Amblyomma parvum]
>JAC26174.1 hypothetical protein, partial [Amblyomma parvum]
>JAC26173.1 putative beta tubulin [Amblyomma parvum]
>JAC26172.1 putative beta tubulin [Amblyomma parvum]
>JAC26171.1 putative beta tubulin [Amblyomma parvum]
>JAC26170.1 putative beta tubulin [Amblyomma parvum]
>JAC26169.1 putative sof1-like rrna processing protein [Amblyomma parvum]
>JAC26168.1 putative 26s proteasome regulatory complex atpase rpt2 [Amblyomma parvum]
>JAC26165.1 putative nadp-dependent isocitrate dehydrogenase, partial [Amblyomma parvum]
>JAC26164.1 putative nuclear pore complex protein, partial [Amblyomma parvum]
>JAC26163.1 putative peptide chain release factor erf/arf [Amblyomma parvum]
>JAC26162.1 putative acetyl-coa acetyltransferase, partial [Amblyomma parvum]
>JAC26161.1 putative vacuolar sorting protein/ubiquitin receptor vps23 [Amblyomma parvum]
>JAC26160.1 hypothetical protein, partial [Amblyomma parvum]
>JAC26159.1 putative transporter major facilitator superfamily [Amblyomma parvum]
>JAC26158.1 putative mannosyltransferase [Amblyomma parvum]
>JAC26157.1 putative dolichyl-diphosphooligosaccharide--protein glycosyltransferase 48 kda subunit [Amblyomma parvum]
>JAC26156.1 putative catalytic domain of protein tyrosine kinase, partial [Amblyomma parvum]
>JAC26155.1 hypothetical protein [Amblyomma parvum]
>JAC26154.1 putative ornithine decarboxylase [Amblyomma parvum]
>JAC26153.1 putative thioredoxin/protein disulfide isomerase [Amblyomma parvum]
>JAC26152.1 putative lim domain binding protein ldb1/nli/clim [Amblyomma parvum]
>JAC26151.1 putative 26s proteasome regulatory complex atpase rpt1 [Amblyomma parvum]
>JAC26150.1 putative translation initiation factor [Amblyomma parvum]
>JAC26149.1 putative translation elongation factor, partial [Amblyomma parvum]
>JAC26148.1 putative erp60, partial [Amblyomma parvum]
>JAC26147.1 putative adaptor complexes medium subunit family [Amblyomma parvum]
>JAC26146.1 putative adaptor protein pacsin, partial [Amblyomma parvum]
>JAC26145.1 putative p-type atpase, partial [Amblyomma parvum]
>JAC26144.1 putative tick metalloprotease 1, partial [Amblyomma parvum]
>JAC26143.1 putative hexokinase, partial [Amblyomma parvum]
>JAC26142.1 putative glycogen synthase, partial [Amblyomma parvum]
>JAC26141.1 putative enolase [Amblyomma parvum]
>JAC26140.1 putative heteroproteinous nuclear ribonucleoprotein r rrm superfamily, partial [Amblyomma parvum]
>JAC26139.1 putative sulfate/bicarbonate/oxalate exchanger sat-1, partial [Amblyomma parvum]
>JAC26138.1 putative mrna cleavage stimulating factor complex, partial [Amblyomma parvum]
>JAC26137.1 putative conserved plasma membrane protein, partial [Amblyomma parvum]
>JAC26136.1 putative interferon-related protein pc4 [Amblyomma parvum]
>JAC26135.1 putative mrna cleavage and polyadenylation factor ii complex subunit cft2 cpsf subunit, partial [Amblyomma parvum]
>JAC26134.1 putative cullin-associated and neddylation-dissociated 1, partial [Amblyomma parvum]
>JAC26133.1 hypothetical protein [Amblyomma parvum]
>JAC26132.1 putative peptide exporter abc superfamily, partial [Amblyomma parvum]
>JAC26131.1 putative aspartate aminotransferase/glutamic oxaloacetic transaminase aat1/got2 [Amblyomma parvum]
>JAC26130.1 putative s-adenosylmethionine synthetase, partial [Amblyomma parvum]
>JAC26129.1 putative latency-associated nuclear antigen, partial [Amblyomma parvum]
>JAC26128.1 putative atp-dependent rna helicase, partial [Amblyomma parvum]
>JAC26127.1 putative nuclear pore complex rnup107 component sc nup84, partial [Amblyomma parvum]
>JAC26126.1 putative solute carrier family 39 zinc transporter member 7, partial [Amblyomma parvum]
>JAC26125.1 putative rnase l inhibitor abc superfamily, partial [Amblyomma parvum]
>JAC26124.1 putative lysosomal & prostatic acid phosphatase [Amblyomma parvum]
>JAC26123.1 putative nucleosome remodeling factor subunit [Amblyomma parvum]
>JAC26122.1 putative atp-dependent rna helicase [Amblyomma parvum]
>JAC26121.1 putative carboxypeptidase ixodes scapularis carboxypeptidase, partial [Amblyomma parvum]
>JAC26120.1 putative translation factor, partial [Amblyomma parvum]
>JAC26119.1 hypothetical protein [Amblyomma parvum]
>JAC26118.1 putative atp-dependent rna helicase [Amblyomma parvum]
>JAC26117.1 putative terribly reduced optic lobes, partial [Amblyomma parvum]
>JAC26116.1 putative 26s proteasome regulatory complex subunit, partial [Amblyomma parvum]
>JAC26115.1 putative glycine c-acetyltransferase/2-amino-3-ketobutyrate-coa ligase [Amblyomma parvum]
>JAC26114.1 putative cell differentiation regulator of the headcase family [Amblyomma parvum]
>JAC26113.1 putative prolyl endopeptidase ixodes scapularis prolyl endopeptidase, partial [Amblyomma parvum]
>JAC26112.1 putative dipeptidyl peptidase iii ixodes scapularis dipeptidyl peptidase iii, partial [Amblyomma parvum]
>JAC26111.1 putative glycosyltransferase, partial [Amblyomma parvum]
>JAC26110.1 putative rna polymerase ii regulator, partial [Amblyomma parvum]
>JAC26109.1 putative splicing factor hnrnp-f [Amblyomma parvum]
>JAC26108.1 putative muscle myosin heavy chain ixodes scapularis muscle myosin heavy chain, partial [Amblyomma parvum]
>JAC26107.1 putative vesicle coat complex ap-1/ap-2/ap-4 beta subunit, partial [Amblyomma parvum]
>JAC26106.1 putative organic cation/carnitine transporter ixodes scapularis organic cation/carnitine transporter, partial [Amblyomma parvum]
>JAC26105.1 putative sorting nexin snx6/tfaf2 [Amblyomma parvum]
>JAC26104.1 putative cysteine desulfurase nfs1 [Amblyomma parvum]
>JAC26103.1 putative nadp-dependent isocitrate dehydrogenase [Amblyomma parvum]
>JAC26102.1 putative synaptic vesicle transporter svop, partial [Amblyomma parvum]
>JAC26101.1 putative conserved plasma membrane protein [Amblyomma parvum]
>JAC26100.1 putative ras-like gtpase era [Amblyomma parvum]
>JAC26099.1 putative glycogen synthase kinase-3 [Amblyomma parvum]
>JAC26098.1 putative short-chain acyl-coa dehydrogenase [Amblyomma parvum]
>JAC26097.1 putative trna nucleotidyltransferase/polya polymerase, partial [Amblyomma parvum]
>JAC26096.1 putative differentiation-related protein, partial [Amblyomma parvum]
>JAC26095.1 putative acyl-coa synthetase, partial [Amblyomma parvum]
>JAC26094.1 putative 3'-phosphoadenosine 5'-phosphosulfate sulfotransferase paps reductase/fad synthetase, partial [Amblyomma parvum]
>JAC26093.1 putative 26s proteasome regulatory complex atpase rpt3, partial [Amblyomma parvum]
>JAC26092.1 hypothetical protein, partial [Amblyomma parvum]
>JAC26091.1 putative calreticulin [Amblyomma parvum]
>JAC26090.1 putative calreticulin [Amblyomma parvum]
>JAC26089.1 putative angio-associated migratory cell protein [Amblyomma parvum]
>JAC26088.1 putative glutamine synthetase [Amblyomma parvum]
>JAC26087.1 putative molecular chaperone ixodes scapularis molecular chaperone [Amblyomma parvum]
>JAC26086.1 putative aspartate aminotransferase/glutamic oxaloacetic transaminase aat2/got1 [Amblyomma parvum]
>JAC26085.1 putative s-adenosylcysteine hydrolase [Amblyomma parvum]
>JAC26084.1 hypothetical protein, partial [Amblyomma parvum]
>JAC26083.1 putative thiol-disulfide isomerase and thioredoxin [Amblyomma parvum]
>JAC26082.1 putative sterol regulatory element-binding protein [Amblyomma parvum]
>JAC26081.1 putative isovaleryl-coa dehydrogenase, partial [Amblyomma parvum]
>JAC26080.1 putative glycolate oxidase [Amblyomma parvum]
>JAC26079.1 putative cdk5 activator-binding protein, partial [Amblyomma parvum]
>JAC26078.1 putative cystathionine beta-lyases/cystathionine gamma-synthase [Amblyomma parvum]
>JAC26077.1 putative dead-box rna helicase ddx1, partial [Amblyomma parvum]
>JAC26076.1 putative adhesion regulating molecule ixodes scapularis adhesion regulating molecule [Amblyomma parvum]
>JAC26075.1 putative conserved membrane protein [Amblyomma parvum]
>JAC26074.1 putative seryl-trna synthetase, partial [Amblyomma parvum]
>JAC26073.1 putative amine oxidase, partial [Amblyomma parvum]
>JAC26072.1 putative c-3 sterol dehydrogenase/3-beta-hydroxysteroid dehydrogenase [Amblyomma parvum]
>JAC26071.1 putative acetyl-coa acetyltransferase [Amblyomma parvum]
>JAC26070.1 putative aspartyl-trna synthetase, partial [Amblyomma parvum]
>JAC26069.1 putative transducin-like enhancer of split protein, partial [Amblyomma parvum]
>JAC26068.1 putative glucosidase ii catalytic alpha subunit, partial [Amblyomma parvum]
>JAC26067.1 putative acetyl-coa acetyltransferase [Amblyomma parvum]
>JAC26066.1 putative e3 ubiquitin ligase, partial [Amblyomma parvum]
>JAC26065.1 putative pyruvate dehydrogenase e1 alpha subunit [Amblyomma parvum]
>JAC26064.1 putative glutamate/aspartate and neutral amino acid transporter, partial [Amblyomma parvum]
>JAC26063.1 putative calcium ion binding protein, partial [Amblyomma parvum]
>JAC26062.1 putative ribosomal protein [Amblyomma parvum]
>JAC26061.1 putative transcription factor ctbp, partial [Amblyomma parvum]
>JAC26060.1 hypothetical protein [Amblyomma parvum]
>JAC26059.1 putative tryptophan 23-dioxygenase, partial [Amblyomma parvum]
>JAC26058.1 putative enoyl-coa hydratase [Amblyomma parvum]
>JAC26057.1 putative na+/dicarboxylate na+/tricarboxylate and phosphate transporter, partial [Amblyomma parvum]
>JAC26056.1 putative isocitrate dehydrogenase gamma subunit, partial [Amblyomma parvum]
>JAC26055.1 putative nucleosome assembly protein nap-1 [Amblyomma parvum]
>JAC26054.1 putative annexin, partial [Amblyomma parvum]
>JAC26053.1 putative alpha tubulin, partial [Amblyomma parvum]
>JAC26052.1 putative ribosomal protein [Amblyomma parvum]
>JAC26051.1 putative ccr4-not transcription complex ixodes scapularis ccr4-not transcription complex [Amblyomma parvum]
>JAC26050.1 putative transcription termination factor rho, partial [Amblyomma parvum]
>JAC26049.1 putative myrosinase precursor, partial [Amblyomma parvum]
>JAC26048.1 putative f-box and leucine-rich repeat protein 5, partial [Amblyomma parvum]
>JAC26047.1 putative ca2+/calmodulin-dependent protein [Amblyomma parvum]
>JAC26046.1 putative cyclin b [Amblyomma parvum]
>JAC26045.1 putative heteroproteinous nuclear ribonucleoprotein l, partial [Amblyomma parvum]
>JAC26044.1 putative serine/threonine protein kinase involved in cell cycle control, partial [Amblyomma parvum]
>JAC26043.1 putative alcohol dehydrogenase class iii [Amblyomma parvum]
>JAC26042.1 putative gtp-specific succinyl-coa synthetase beta subunit [Amblyomma parvum]
>JAC26041.1 putative polya binding protein, partial [Amblyomma parvum]
>JAC26040.1 putative phosphoinositide-specific phospholipase c, partial [Amblyomma parvum]
>JAC26039.1 hypothetical protein, partial [Amblyomma parvum]
>JAC26038.1 hypothetical protein, partial [Amblyomma parvum]
>JAC26037.1 putative nuclear pore complex protein nup85, partial [Amblyomma parvum]
>JAC26036.1 putative zn2+ transporter msc2 cation diffusion facilitator superfamily [Amblyomma parvum]
>JAC26035.1 putative adenosine deaminase [Amblyomma parvum]
>JAC26034.1 putative branched chain alpha-keto acid dehydrogenase e1 beta subunit [Amblyomma parvum]
>JAC26033.1 putative gtpase xab1 interacts with dna repair protein xpa [Amblyomma parvum]
>JAC26032.1 putative transcription factor nfat subunit nf45 [Amblyomma parvum]
>JAC26031.1 putative integrator complex subunit 1 [Amblyomma parvum]
>JAC26030.1 putative programmed cell death protein, partial [Amblyomma parvum]
>JAC26029.1 putative 3-hydroxyacyl-coa dehydratase [Amblyomma parvum]
>JAC26028.1 hypothetical protein, partial [Amblyomma parvum]
>JAC26027.1 hypothetical protein, partial [Amblyomma parvum]
>JAC26026.1 putative actin [Amblyomma parvum]
>JAC26025.1 putative actin [Amblyomma parvum]
>JAC26024.1 putative actin [Amblyomma parvum]
>JAC26023.1 putative camp-dependent protein kinase types i and ii regulatory subunit, partial [Amblyomma parvum]
>JAC26022.1 putative oxysterol-binding protein, partial [Amblyomma parvum]
>JAC26021.1 putative peptidase family m13, partial [Amblyomma parvum]
>JAC26020.1 putative transcription initiation factor brf2 ixodes scapularis transcription initiation factor brf2, partial [Amblyomma parvum]
>JAC26019.1 hypothetical protein, partial [Amblyomma parvum]
>JAC26018.1 putative conserved plasma membrane protein, partial [Amblyomma parvum]
>JAC26017.1 putative molecular chaperone distantly [Amblyomma parvum]
>JAC26016.1 putative atp-dependent rna helicase, partial [Amblyomma parvum]
>JAC26015.1 putative udp-gal:glucosylceramide beta-14-galactosyltransferase [Amblyomma parvum]
>JAC26014.1 putative dolichyl-diphosphooligosaccharide--protein glycosyltransferase subunit stt3a, partial [Amblyomma parvum]
>JAC26013.1 putative metallopeptidase [Amblyomma parvum]
>JAC26012.1 putative very-long-chain acyl-coa dehydrogenase, partial [Amblyomma parvum]
>JAC26011.1 putative catenin beta like 1, partial [Amblyomma parvum]
>JAC26010.1 putative glycyl-trna synthetase, partial [Amblyomma parvum]
>JAC26009.1 putative mrna cap methyltransferase [Amblyomma parvum]
>JAC26008.1 putative metalloprotease, partial [Amblyomma parvum]
>JAC26007.1 putative tigger transposase, partial [Amblyomma parvum]
>JAC26006.1 putative nocturnin [Amblyomma parvum]
>JAC26005.1 putative ca2+-dependent phospholipid-binding protein synaptotagmin required for synaptic vesicle [Amblyomma parvum]
>JAC26004.1 putative glycine-rich secreted cement protein, partial [Amblyomma parvum]
>JAC26003.1 putative atp-dependent rna helicase, partial [Amblyomma parvum]
>JAC26002.1 putative acid-amino acid ligase [Amblyomma parvum]
>JAC26001.1 putative cdc2-related protein kinase [Amblyomma parvum]
>JAC26000.1 putative deoxyribonuclease ii [Amblyomma parvum]
>JAC25999.1 putative ca2+-binding actin-bundling protein, partial [Amblyomma parvum]
>JAC25998.1 putative sugar transporter, partial [Amblyomma parvum]
>JAC25997.1 putative aminomethyl transferase, partial [Amblyomma parvum]
>JAC25995.1 hypothetical protein [Amblyomma parvum]
>JAC25994.1 putative long-chain acyl-coa transporter abc superfamily involved in peroxisome organization, partial [Amblyomma parvum]
>JAC25993.1 putative isocitrate dehydrogenase alpha subunit [Amblyomma parvum]
>JAC25992.1 putative conserved membrane protein [Amblyomma parvum]
>JAC25991.1 putative fructose-biphosphate aldolase [Amblyomma parvum]
>JAC25990.1 putative pyruvate dehydrogenase e1 beta subunit [Amblyomma parvum]
>JAC25989.1 putative k+-dependent na+:ca2+ antiporter, partial [Amblyomma parvum]
>JAC25988.1 hypothetical protein [Amblyomma parvum]
>JAC25987.1 protein disulfide isomerase, partial [Amblyomma parvum]
>JAC25986.1 putative abhydrolase domain protein [Amblyomma parvum]
>JAC25985.1 putative polypyrimidine tract-binding protein puf60 rrm superfamily, partial [Amblyomma parvum]
>JAC25984.1 putative igf-ii mrna-binding protein imp, partial [Amblyomma parvum]
>JAC25983.1 putative innexin ixodes scapularis innexin [Amblyomma parvum]
>JAC25982.1 putative innexin ixodes scapularis innexin [Amblyomma parvum]
>JAC25981.1 putative u1 small nuclear ribonucleoprotein 70 kda, partial [Amblyomma parvum]
>JAC25980.1 putative conserved plasma membrane protein [Amblyomma parvum]
>JAC25979.1 putative alkaline phosphatase ixodes scapularis alkaline phosphatase, partial [Amblyomma parvum]
>JAC25978.1 putative cell division cycle 37 protein cdc37 [Amblyomma parvum]
>JAC25977.1 putative pap2 like 3 protein [Amblyomma parvum]
>JAC25976.1 putative glycine/serine hydroxymethyltransferase, partial [Amblyomma parvum]
>JAC25975.1 putative glycerol-3-phosphate dehydrogenase/dihydroxyacetone 3-phosphate reductase [Amblyomma parvum]
>JAC25974.1 putative 40s ribosomal protein s3a, partial [Amblyomma parvum]
>JAC25973.1 putative singed, partial [Amblyomma parvum]
>JAC25971.1 putative udp-galactose transporter related protein [Amblyomma parvum]
>JAC25970.1 putative glycine-rich secreted cement protein [Amblyomma parvum]
>JAC25969.1 putative oxysterol binding protein, partial [Amblyomma parvum]
>JAC25968.1 protein arginine n-methyltransferase prmt1, partial [Amblyomma parvum]
>JAC25967.1 putative ribosomal protein, partial [Amblyomma parvum]
>JAC25966.1 putative g protein [Amblyomma parvum]
>JAC25965.1 hypothetical protein, partial [Amblyomma parvum]
>JAC25964.1 putative cell adhesion complex protein bystin, partial [Amblyomma parvum]
>JAC25963.1 putative cdk5 regulatory subunit-associated protein 3, partial [Amblyomma parvum]
>JAC25962.1 putative liprin-alpha-1, partial [Amblyomma parvum]
>JAC25961.1 putative ribose-phosphate pyrophosphokinase, partial [Amblyomma parvum]
>JAC25960.1 putative clathrin-associated protein medium chain, partial [Amblyomma parvum]
>JAC25959.1 putative low density lipoprotein receptor, partial [Amblyomma parvum]
>JAC25958.1 putative chaperonin complex component tcp-1 eta subunit, partial [Amblyomma parvum]
>JAC25957.1 putative glycine rich protein [Amblyomma parvum]
>JAC25956.1 putative ribosomal protein s6 kinase, partial [Amblyomma parvum]
>JAC25955.1 putative pfkb family carbohydrate kinase [Amblyomma parvum]
>JAC25954.1 putative vacuolar h+-atpase v0 sector subunit d [Amblyomma parvum]
>JAC25953.1 putative conserved protein mo25 [Amblyomma parvum]
>JAC25952.1 putative cell cycle control protein [Amblyomma parvum]
>JAC25951.1 putative malate dehydrogenase, partial [Amblyomma parvum]
>JAC25950.1 hypothetical protein [Amblyomma parvum]
>JAC25949.1 hypothetical protein, partial [Amblyomma parvum]
>JAC25948.1 putative wd repeat protein, partial [Amblyomma parvum]
>JAC25947.1 hypothetical protein, partial [Amblyomma parvum]
>JAC25945.1 hypothetical protein [Amblyomma parvum]
>JAC25944.1 putative secreted glycine-rich protein 43, partial [Amblyomma parvum]
>JAC25943.1 putative ribosomal protein, partial [Amblyomma parvum]
>JAC25942.1 putative cell adhesion molecule ixodes scapularis cell adhesion molecule, partial [Amblyomma parvum]
>JAC25941.1 putative receptor-mediated endocytosis, partial [Amblyomma parvum]
>JAC25940.1 putative inorganic pyrophosphatase/nucleosome remodeling factor subunit nurf38 [Amblyomma parvum]
>JAC25939.1 putative vesicle coat complex copii subunit sfb3 [Amblyomma parvum]
>JAC25938.1 putative 39s ribosomal protein [Amblyomma parvum]
>JAC25937.1 putative uridine phosphorylase [Amblyomma parvum]
>JAC25936.1 putative cytochrome p450 ixodes scapularis cytochrome [Amblyomma parvum]
>JAC25935.1 putative na+/dicarboxylate na+/tricarboxylate and phosphate transporter, partial [Amblyomma parvum]
>JAC25934.1 putative f-box/wd repeat-containing protein 4, partial [Amblyomma parvum]
>JAC25933.1 putative component of nua3 histone acetyltransferase complex, partial [Amblyomma parvum]
>JAC25932.1 putative electron transfer flavoprotein alpha subunit [Amblyomma parvum]
>JAC25931.1 putative translation initiation factor 3 subunit h eif-3h [Amblyomma parvum]
>JAC25930.1 putative g protein beta-subunit 13f [Amblyomma parvum]
>JAC25929.1 putative nad-dependent malate dehydrogenase [Amblyomma parvum]
>JAC25927.1 putative heteroproteinous nuclear ribonucleoprotein at 87f [Amblyomma parvum]
>JAC25926.1 putative rna polymer, partial [Amblyomma parvum]
>JAC25925.1 putative growth hormone-induced protein [Amblyomma parvum]
>JAC25924.1 putative divalent cation transporter, partial [Amblyomma parvum]
>JAC25923.1 putative gdp-mannose pyrophosphorylase/mannose-1-phosphate guanylyltransferase, partial [Amblyomma parvum]
>JAC25922.1 putative pleiotropic regulator 1, partial [Amblyomma parvum]
>JAC25921.1 putative suppressor of g2 allele of skp1, partial [Amblyomma parvum]
>JAC25920.1 putative glycine-rich secreted cement protein [Amblyomma parvum]
>JAC25918.1 putative steroidogenic acute regulatory protein, partial [Amblyomma parvum]
>JAC25917.1 putative glycine rich protein, partial [Amblyomma parvum]
>JAC25916.1 putative fructose-16-bisphosphatase [Amblyomma parvum]
>JAC25915.1 putative tgfbeta receptor signaling protein smad [Amblyomma parvum]
>JAC25914.1 putative glycine-rich secreted cement protein [Amblyomma parvum]
>JAC25913.1 putative long chain fatty acid acyl-coa ligase [Amblyomma parvum]
>JAC25912.1 putative vacuolar protein [Amblyomma parvum]
>JAC25911.1 putative multidrug resistance-associated protein/mitoxantrone resistance protein abc superfamily, partial [Amblyomma parvum]
>JAC25910.1 putative lectin vip36 involved in the transport of glyco carrying high mannose-type glycans [Amblyomma parvum]
>JAC25909.1 hypothetical protein [Amblyomma parvum]
>JAC25908.1 putative cathepsin l-like cysteine proteinase b [Amblyomma parvum]
>JAC25907.1 putative cathepsin l-like cysteine proteinase b [Amblyomma parvum]
>JAC25906.1 putative ribokinase [Amblyomma parvum]
>JAC25905.1 putative dosage compensation regulatory complex/histone acetyltransferase complex subunit [Amblyomma parvum]
>JAC25904.1 putative glyceraldehyde 3-phosphate dehydrogenase [Amblyomma parvum]
>JAC25903.1 putative small gtpase involved in nuclear protein import [Amblyomma parvum]
>JAC25902.1 putative heteroproteinous nuclear ribonucleoprotein at 87f [Amblyomma parvum]
>JAC25901.1 hypothetical protein [Amblyomma parvum]
>JAC25900.1 hypothetical protein, partial [Amblyomma parvum]
>JAC25899.1 putative alpha-2-macroglobulin receptor-associated protein [Amblyomma parvum]
>JAC25898.1 putative salivary protein antigen p40 [Amblyomma parvum]
>JAC25897.1 putative piopio, partial [Amblyomma parvum]
>JAC25896.1 putative transaldolase [Amblyomma parvum]
>JAC25894.1 putative adaptor for phosphoinositide 3-kinase, partial [Amblyomma parvum]
>JAC25893.1 putative ubiquinol cytochrome c reductase subunit qcr2, partial [Amblyomma parvum]
>JAC25892.1 putative mitotic spindle checkpoint protein bub3 wd repeat superfamily, partial [Amblyomma parvum]
>JAC25891.1 putative mannose lectin ergic-53 involved in glycoprotein traffic, partial [Amblyomma parvum]
>JAC25890.1 putative serine/threonine protein phosphatase [Amblyomma parvum]
>JAC25889.1 putative conserved membrane protein [Amblyomma parvum]
>JAC25888.1 putative casein kinase serine/threonine/tyrosine protein kinase [Amblyomma parvum]
>JAC25887.1 hypothetical protein, partial [Amblyomma parvum]
>JAC25886.1 putative hermansky-pudlak syndrome 1, partial [Amblyomma parvum]
>JAC25885.1 putative rna polymer, partial [Amblyomma parvum]
>JAC25884.1 putative udp-n-acetylglucosamine transporter [Amblyomma parvum]
>JAC25883.1 putative nuclear transport receptor crm1/msn5 importin beta superfamily [Amblyomma parvum]
>JAC25882.1 putative cdk activating kin [Amblyomma parvum]
>JAC25881.1 putative vacuolar h+-atpase v1 sector subunit b, partial [Amblyomma parvum]
>JAC25880.1 putative f-box and wd-40 domain protein 7, partial [Amblyomma parvum]
>JAC25879.1 putative translation initiation factor 2b alpha subunit eif-2balpha/gcn3, partial [Amblyomma parvum]
>JAC25878.1 putative translation elongation factor ef-1 alpha/tu, partial [Amblyomma parvum]
>JAC25877.1 putative rna-binding protein nob1p involved in 26s proteasome assembly, partial [Amblyomma parvum]
>JAC25876.1 putative choline phosphate cytidylyltransferase/ cdp-ethanolamine synthase, partial [Amblyomma parvum]
>JAC25875.1 putative succinyl-coa synthetase alpha subunit [Amblyomma parvum]
>JAC25874.1 putative serine/threonine specific protein phosphatase pp1 catalytic subunit [Amblyomma parvum]
>JAC25873.1 putative glycine-rich cell wall structural protein, partial [Amblyomma parvum]
>JAC25872.1 putative cdk activating kin, partial [Amblyomma parvum]
>JAC25871.1 putative sodium-neurotransmitter symporter, partial [Amblyomma parvum]
>JAC25870.1 putative alpha-parvin, partial [Amblyomma parvum]
>JAC25869.1 putative cuticular protein 47ef [Amblyomma parvum]
>JAC25868.1 putative conserved membrane protein [Amblyomma parvum]
>JAC25867.1 putative eukaryotic translation initiation factor 3 subunit 2 beta protein, partial [Amblyomma parvum]
>JAC25866.1 putative peptidase family m2 angiotensin converting enzyme, partial [Amblyomma parvum]
>JAC25865.1 putative nad-dependent histone deacetylases and class i sirtuins sir2 family, partial [Amblyomma parvum]
>JAC25864.1 putative membrane coat complex retromer subunit vps26 [Amblyomma parvum]
>JAC25863.1 putative vesicle coat complex copi beta' subunit, partial [Amblyomma parvum]
>JAC25862.1 putative heteroproteinous nuclear ribonucleoprotein at 27c [Amblyomma parvum]
>JAC25861.1 putative secreted protein [Amblyomma parvum]
>JAC25860.1 putative e3 ubiquitin protein, partial [Amblyomma parvum]
>JAC25859.1 putative serine/threonine protein kinase, partial [Amblyomma parvum]
>JAC25858.1 putative p-type atpase [Amblyomma parvum]
>JAC25857.1 hypothetical protein [Amblyomma parvum]
>JAC25856.1 putative glycine-rich secreted cement protein [Amblyomma parvum]
>JAC25855.1 putative rna-binding protein musashi/mrna cleavage and polyadenylation factor i complex subunit hrp1, partial [Amblyomma parvum]
>JAC25854.1 putative 26s proteasome regulatory complex subunit rpn8/psmd7, partial [Amblyomma parvum]
>JAC25853.1 putative serine hydrolase-like 2, partial [Amblyomma parvum]
>JAC25852.1 putative e3 ubiquitin-protein ligase huwe1 [Amblyomma parvum]
>JAC25851.1 putative conserved plasma membrane protein, partial [Amblyomma parvum]
>JAC25850.1 putative glycine-rich secreted cement protein [Amblyomma parvum]
>JAC25849.1 putative glycine-rich secreted cement protein [Amblyomma parvum]
>JAC25848.1 putative sorting nexin, partial [Amblyomma parvum]
>JAC25847.1 putative tick til 23, partial [Amblyomma parvum]
>JAC25846.1 putative bisphosphate 3'-nucleotidase bpnt1/inositol polyphosphate 1-phosphatase, partial [Amblyomma parvum]
>JAC25845.1 putative serine/threonine protein kinase [Amblyomma parvum]
>JAC25844.1 putative pre-initiation complex subunit cdc6 aaa+ superfamily atpase, partial [Amblyomma parvum]
>JAC25843.1 putative sorting and assembly machinery component 50 protein [Amblyomma parvum]
>JAC25842.1 putative cysteine and histidine-rich domain-containing protein 1, partial [Amblyomma parvum]
>JAC25841.1 putative actin-related protein arp2/3 complex subunit arpc2, partial [Amblyomma parvum]
>JAC25840.1 putative g protein [Amblyomma parvum]
>JAC25839.1 putative ubiquitin-like-conjugating enzyme atg3, partial [Amblyomma parvum]
>JAC25838.1 putative conserved membrane protein [Amblyomma parvum]
>JAC25837.1 hypothetical protein, partial [Amblyomma parvum]
>JAC25836.1 putative fatty acid desaturase [Amblyomma parvum]
>JAC25835.1 putative fatty acid desaturase [Amblyomma parvum]
>JAC25834.1 putative 40s ribosomal protein sa p40/laminin receptor 1 [Amblyomma parvum]
>JAC25833.1 putative 40s ribosomal protein sa p40/laminin receptor 1 [Amblyomma parvum]
>JAC25832.1 putative aldo/keto reductase family [Amblyomma parvum]
>JAC25831.1 putative aquaporin major intrinsic protein family [Amblyomma parvum]
>JAC25830.1 putative glutamate decarboxylase/sphingosine phosphate lyase, partial [Amblyomma parvum]
>JAC25829.1 putative conserved plasma membrane protein [Amblyomma parvum]
>JAC25828.1 putative anaphase promoting complex cdc20 cdh1 and ama1 subunit, partial [Amblyomma parvum]
>JAC25827.1 putative origin recognition complex subunit 2, partial [Amblyomma parvum]
>JAC25826.1 putative nucleolar protein-like/ebna1-binding protein, partial [Amblyomma parvum]
>JAC25825.1 hypothetical protein [Amblyomma parvum]
>JAC25824.1 putative lammer dual specificity kinase, partial [Amblyomma parvum]
>JAC25823.1 putative atp-dependent rna helicase, partial [Amblyomma parvum]
>JAC25822.1 putative glycine rich protein, partial [Amblyomma parvum]
>JAC25821.1 putative spermidine synthase, partial [Amblyomma parvum]
>JAC25820.1 putative confirmed by transcript evidence, partial [Amblyomma parvum]
>JAC25819.1 putative cleavage/polyadenylation factor [Amblyomma parvum]
>JAC25818.1 putative collagen alpha-1iv chain-like protein, partial [Amblyomma parvum]
>JAC25817.1 putative sulfotransferase ixodes scapularis sulfotransferase [Amblyomma parvum]
>JAC25816.1 putative ribosome bioproteinsis protein, partial [Amblyomma parvum]
>JAC25815.1 putative conserved membrane protein [Amblyomma parvum]
>JAC25813.1 hypothetical protein [Amblyomma parvum]
>JAC25812.1 putative glycine-rich secreted cement protein [Amblyomma parvum]
>JAC25811.1 hypothetical protein, partial [Amblyomma parvum]
>JAC25810.1 putative 3-hydroxyacyl-coa dehydrogenase [Amblyomma parvum]
>JAC25809.1 putative serine/threonine specific protein phosphatase involved in glycogen accumulation [Amblyomma parvum]
>JAC25808.1 putative serine/threonine protein phosphatase 2a catalytic subunit [Amblyomma parvum]
>JAC25807.1 putative glycine-rich secreted cement protein [Amblyomma parvum]
>JAC25806.1 putative xaa-pro dipeptidase, partial [Amblyomma parvum]
>JAC25805.1 putative kif1-binding protein, partial [Amblyomma parvum]
>JAC25804.1 putative n-acetylneuraminate lyase [Amblyomma parvum]
>JAC25803.1 putative casein kinase ii alpha subunit, partial [Amblyomma parvum]
>JAC25802.1 putative gypsy nogag, partial [Amblyomma parvum]
>JAC25801.1 hypothetical protein [Amblyomma parvum]
>JAC25800.1 putative vesicle coat complex copi epsilon subunit, partial [Amblyomma parvum]
>JAC25799.1 putative fragile x mental retardation syndrome-related protein 1 isoform 2, partial [Amblyomma parvum]
>JAC25798.1 putative determination of adult lifespan [Amblyomma parvum]
>JAC25797.1 putative molecular chaperone ixodes scapularis molecular chaperone [Amblyomma parvum]
>JAC25796.1 putative atpase nucleotide-binding protein, partial [Amblyomma parvum]
>JAC25795.1 putative salivary sulfotransferase ixodes scapularis salivary sulfotransferase, partial [Amblyomma parvum]
>JAC25794.1 putative winged helix/forkhead transcription factor foxk [Amblyomma parvum]
>JAC25793.1 putative glycine-rich secreted cement protein, partial [Amblyomma parvum]
>JAC25792.1 putative cis-prenyltransferase, partial [Amblyomma parvum]
>JAC25791.1 putative steroid reductase required for elongation of the very long chain fatty acids [Amblyomma parvum]
>JAC25790.1 hypothetical protein, partial [Amblyomma parvum]
>JAC25789.1 putative amino acid transporter, partial [Amblyomma parvum]
>JAC25788.1 putative sodium/potassium-transporting atpase subunit beta [Amblyomma parvum]
>JAC25787.1 putative sodium/potassium-transporting atpase subunit beta [Amblyomma parvum]
>JAC25786.1 putative serine/threonine specific protein phosphatase involved in cell cycle control [Amblyomma parvum]
>JAC25785.1 putative molecular chaperone ixodes scapularis molecular chaperone, partial [Amblyomma parvum]
>JAC25784.1 putative conserved membrane protein [Amblyomma parvum]
>JAC25783.1 putative prohibitin 2 [Amblyomma parvum]
>JAC25782.1 putative aquaporin major intrinsic protein family [Amblyomma parvum]
>JAC25781.1 putative dna-directed rna polymerase i subunit rpa49, partial [Amblyomma parvum]
>JAC25780.1 putative ribosomal protein, partial [Amblyomma parvum]
>JAC25779.1 putative proteasome inhibitor ixodes scapularis proteasome inhibitor [Amblyomma parvum]
>JAC25778.1 putative obg family gtpase cgta, partial [Amblyomma parvum]
>JAC25777.1 putative membrane component of er protein translocation complex, partial [Amblyomma parvum]
>JAC25776.1 putative transcription initiation factor [Amblyomma parvum]
>JAC25775.1 hypothetical protein, partial [Amblyomma parvum]
>JAC25774.1 putative inward rectifier k+ channel ixodes scapularis inward rectifier k+ channel, partial [Amblyomma parvum]
>JAC25773.1 putative copine, partial [Amblyomma parvum]
>JAC25772.1 putative glyoxalase [Amblyomma parvum]
>JAC25771.1 hypothetical protein, partial [Amblyomma parvum]
>JAC25770.1 putative 60s ribosomal protein l5 [Amblyomma parvum]
>JAC25769.1 putative microtubule-binding protein involved in cell cycle control [Amblyomma parvum]
>JAC25768.1 hypothetical protein, partial [Amblyomma parvum]
>JAC25767.1 putative nucleoside-diphosphate sugar epimerase [Amblyomma parvum]
>JAC25766.1 putative transcription elongation factor tfiis/cofactor of enhancer-binding protein sp1, partial [Amblyomma parvum]
>JAC25765.1 putative cobyrinic acid ac-diamide synthase, partial [Amblyomma parvum]
>JAC25764.1 putative kazal type serine protease inhibitor, partial [Amblyomma parvum]
>JAC25763.1 putative ribosomal protein, partial [Amblyomma parvum]
>JAC25762.1 putative gtp-binding protein, partial [Amblyomma parvum]
>JAC25761.1 putative sodium/potassium-transporting atpase subunit beta, partial [Amblyomma parvum]
>JAC25760.1 putative conserved membrane protein [Amblyomma parvum]
>JAC25759.1 putative calpain-like thiol protease family, partial [Amblyomma parvum]
>JAC25758.1 putative thioredoxin/protein disulfide isomerase, partial [Amblyomma parvum]
>JAC25757.1 putative translation initiation factor, partial [Amblyomma parvum]
>JAC25756.1 putative leucine rich repeat in flii, partial [Amblyomma parvum]
>JAC25755.1 hypothetical protein, partial [Amblyomma parvum]
>JAC25754.1 putative glycine-rich secreted cement protein [Amblyomma parvum]
>JAC25753.1 putative aquaporin major intrinsic protein family [Amblyomma parvum]
>JAC25752.1 putative aquaporin major intrinsic protein family [Amblyomma parvum]
>JAC25751.1 putative conserved membrane protein [Amblyomma parvum]
>JAC25750.1 putative valacyclovir hydrolase [Amblyomma parvum]
>JAC25749.1 putative f0f1-type atp synthase gamma subunit [Amblyomma parvum]
>JAC25748.1 putative actin-related protein arp2/3 complex subunit arp3, partial [Amblyomma parvum]
>JAC25747.1 putative tick metalloprotease 31, partial [Amblyomma parvum]
>JAC25746.1 putative cell growth-regulating nucleolar protein, partial [Amblyomma parvum]
>JAC25745.1 putative 1 2-alpha-mannosidase, partial [Amblyomma parvum]
>JAC25744.1 putative alpha/beta hydrolase ixodes scapularis alpha/beta hydrolase [Amblyomma parvum]
>JAC25743.1 putative deoxyribonuclease ii, partial [Amblyomma parvum]
>JAC25742.1 putative tyrosyl-trna synthetase cytoplasmic, partial [Amblyomma parvum]
>JAC25741.1 putative fructose-6-phosphate, partial [Amblyomma parvum]
>JAC25740.1 putative p21-activated serine/threonine protein kinase [Amblyomma parvum]
>JAC25739.1 hypothetical protein, partial [Amblyomma parvum]
>JAC25738.1 hypothetical protein [Amblyomma parvum]
>JAC25737.1 putative ubiquitin carboxyl-terminal hydrolase 10, partial [Amblyomma parvum]
>JAC25736.1 putative c-3 sterol dehydrogenase/3-beta-hydroxysteroid dehydrogen, partial [Amblyomma parvum]
>JAC25735.1 protein phosphatase 1b formerly 2c, partial [Amblyomma parvum]
>JAC25733.1 putative enoyl-coa hydratase [Amblyomma parvum]
>JAC25732.1 putative receptor-mediated endocytosis, partial [Amblyomma parvum]
>JAC25731.1 putative glycine-rich secreted cement protein, partial [Amblyomma parvum]
>JAC25730.1 putative translocon-associated complex trap alpha subunit [Amblyomma parvum]
>JAC25729.1 putative gamma-butyrobetaine2-oxoglutarate dioxygenase, partial [Amblyomma parvum]
>JAC25728.1 putative purine nucleoside phosphorylase [Amblyomma parvum]
>JAC25727.1 putative dna replication factor/protein phosphatase inhibitor set/spr-2 [Amblyomma parvum]
>JAC25726.1 putative upstream transcription factor 2 c-fos [Amblyomma parvum]
>JAC25725.1 putative tfiif-interacting ctd phosphat [Amblyomma parvum]
>JAC25724.1 putative u3 small nucleolar ribonucleoprotein snornp component [Amblyomma parvum]
>JAC25723.1 putative geranylgeranyl pyrophosphate synthase/polyprenyl synthetase [Amblyomma parvum]
>JAC25722.1 putative translation initiation factor 3 subunit g eif-3g [Amblyomma parvum]
>JAC25721.1 putative carbon-nitrogen hydrolase [Amblyomma parvum]
>JAC25719.1 putative glutamate receptor ionotropic n-methyl d-aspartate-associated protein, partial [Amblyomma parvum]
>JAC25718.1 putative phosphoribosylamidoimidazole-succinocarboxamide synthase, partial [Amblyomma parvum]
>JAC25717.1 putative histone acetyltransferase complex saga/ada subunit ada2 [Amblyomma parvum]
>JAC25716.1 putative copii vesicle protein [Amblyomma parvum]
>JAC25715.1 putative brca2 and cdkn1a-interacting protein [Amblyomma parvum]
>JAC25714.1 putative conserved secreted protein, partial [Amblyomma parvum]
>JAC25713.1 putative translation elongation factor ef-1 alpha/tu [Amblyomma parvum]
>JAC25712.1 putative vacuolar sorting protein vps36, partial [Amblyomma parvum]
>JAC25711.1 protein to be involved in carbohydrate metabolism, partial [Amblyomma parvum]
>JAC25710.1 putative medium-chain acyl-coa dehydrogenase, partial [Amblyomma parvum]
>JAC25709.1 putative conserved secreted protein precursor, partial [Amblyomma parvum]
>JAC25708.1 putative ribosomal protein [Amblyomma parvum]
>JAC25707.1 putative platelet-activating factor acetylhydrolase isoform ib alpha subunit a, partial [Amblyomma parvum]
>JAC25706.1 putative succinate dehydrogenase fe-s protein subunit [Amblyomma parvum]
>JAC25705.1 putative aldehyde dehydrogenase, partial [Amblyomma parvum]
>JAC25703.1 putative guanine nucleotide exchange factor for rho and rac gtpase, partial [Amblyomma parvum]
>JAC25702.1 putative matricellular protein osteonectin/sparc/bm-40 [Amblyomma parvum]
>JAC25701.1 putative phosphatidylinositol 4-kinase, partial [Amblyomma parvum]
>JAC25700.1 putative armadillo/beta-catenin/plakoglobin, partial [Amblyomma parvum]
>JAC25699.1 hypothetical protein, partial [Amblyomma parvum]
>JAC25698.1 putative salivary gland protein [Amblyomma parvum]
>JAC25697.1 putative zinc/iron transporter ixodes scapularis zinc/iron transporter, partial [Amblyomma parvum]
>JAC25696.1 putative procollagen-proline 2-oxoglutarate 4-dioxygenase proline 4-hydroxylase beta polypeptide, partial [Amblyomma parvum]
>JAC25695.1 putative transcription factor 3a protein, partial [Amblyomma parvum]
>JAC25694.1 putative syntaxin 12 [Amblyomma parvum]
>JAC25693.1 putative p2x receptor, partial [Amblyomma parvum]
>JAC25692.1 hypothetical protein [Amblyomma parvum]
>JAC25691.1 putative f-actin capping protein beta subunit, partial [Amblyomma parvum]
>JAC25690.1 hypothetical protein [Amblyomma parvum]
>JAC25689.1 putative transcriptional coactivator caper rrm superfamily [Amblyomma parvum]
>JAC25688.1 hypothetical protein [Amblyomma parvum]
>JAC25687.1 hypothetical protein [Amblyomma parvum]
>JAC25686.1 putative 20s proteasome regulatory subunit beta type [Amblyomma parvum]
>JAC25685.1 hypothetical protein [Amblyomma parvum]
>JAC25684.1 putative glycine-rich secreted cement protein, partial [Amblyomma parvum]
>JAC25683.1 putative 26s proteasome regulatory complex subunit, partial [Amblyomma parvum]
>JAC25682.1 hypothetical protein, partial [Amblyomma parvum]
>JAC25681.1 putative 20s proteasome regulatory subunit alpha type psma1/pre5 [Amblyomma parvum]
>JAC25680.1 putative 20s proteasome regulatory subunit beta type, partial [Amblyomma parvum]
>JAC25679.1 putative aquaporin major intrinsic protein family [Amblyomma parvum]
>JAC25678.1 putative proteasome activator subunit, partial [Amblyomma parvum]
>JAC25677.1 putative elongation factor 1 beta/delta chain ixodes scapularis elongation factor 1 beta/delta chain [Amblyomma parvum]
>JAC25676.1 putative inositol monophosphatase [Amblyomma parvum]
>JAC25675.1 putative receptor-like serine/threonine kinase [Amblyomma parvum]
>JAC25674.1 putative phosphoglycerate mutase family member 5 [Amblyomma parvum]
>JAC25673.1 putative nuclear factor 1, partial [Amblyomma parvum]
>JAC25672.1 putative multidrug resistance-associated protein/mitoxantrone resistance protein abc superfamily [Amblyomma parvum]
>JAC25671.1 putative tho complex 4, partial [Amblyomma parvum]
>JAC25670.1 putative rna polymerase ii subunit polr2c/rpb3 [Amblyomma parvum]
>JAC25669.1 putative 40s ribosomal protein [Amblyomma parvum]
>JAC25668.1 putative eukaryotic translation initiation factor 3 subunit 5 epsilon-like protein [Amblyomma parvum]
>JAC25667.1 putative lethal 2 37cc [Amblyomma parvum]
>JAC25666.1 putative cargo transport protein erv29 [Amblyomma parvum]
>JAC25665.1 hypothetical protein, partial [Amblyomma parvum]
>JAC25664.1 putative apoptosis inhibitor ixodes scapularis apoptosis inhibitor, partial [Amblyomma parvum]
>JAC25662.1 putative this family is most closely, partial [Amblyomma parvum]
>JAC25661.1 putative beta-transducin family wd-40 repeat protein [Amblyomma parvum]
>JAC25660.1 putative map kinase-interacting kinase, partial [Amblyomma parvum]
>JAC25659.1 putative 40s ribosomal protein s3a [Amblyomma parvum]
>JAC25658.1 putative cuticle protein, partial [Amblyomma parvum]
>JAC25657.1 putative periodic tryptophan protein 1, partial [Amblyomma parvum]
>JAC25656.1 hypothetical protein, partial [Amblyomma parvum]
>JAC25655.1 putative cd73 ecto-5'-nucleotidase, partial [Amblyomma parvum]
>JAC25654.1 putative conserved plasma membrane protein, partial [Amblyomma parvum]
>JAC25653.1 putative positive cofactor 2 subunit of a rna polymer, partial [Amblyomma parvum]
>JAC25652.1 putative 26s proteasome regulatory complex subunit rpn7/psmd6, partial [Amblyomma parvum]
>JAC25651.1 putative ribosomal protein l8, partial [Amblyomma parvum]
>JAC25650.1 putative ribosomal protein l8, partial [Amblyomma parvum]
>JAC25649.1 putative rna helicase, partial [Amblyomma parvum]
>JAC25648.1 putative protein yipf3, partial [Amblyomma parvum]
>JAC25647.1 putative thiol-disulfide isomerase and thioredoxin [Amblyomma parvum]
>JAC25646.1 putative transcription initiation factor, partial [Amblyomma parvum]
>JAC25645.1 putative eukaryotic translation initiation factor 4h isoform 2 [Amblyomma parvum]
>JAC25644.1 putative secreted protein [Amblyomma parvum]
>JAC25643.1 putative phosphotyrosyl phosphatase activator, partial [Amblyomma parvum]
>JAC25642.1 putative gonadotropin inducible transcription factor, partial [Amblyomma parvum]
>JAC25641.1 putative lysosomal membrane [Amblyomma parvum]
>JAC25640.1 putative thioredoxin-like protein [Amblyomma parvum]
>JAC25639.1 putative lanthionine synthetase c-like protein 1, partial [Amblyomma parvum]
>JAC25638.1 putative 20s proteasome regulatory subunit alpha type psma4/pre9 [Amblyomma parvum]
>JAC25637.1 putative polyc-binding hnrnp-k protein hrb57a/hnrnp [Amblyomma parvum]
>JAC25636.1 putative nuclear inhibitor [Amblyomma parvum]
>JAC25635.1 putative classical [Amblyomma parvum]
>JAC25634.1 putative cholesterol transport protein, partial [Amblyomma parvum]
>JAC25633.1 putative chromatin remodeling complex swi/snf component swi2, partial [Amblyomma parvum]
>JAC25632.1 putative fatty acyl-coa elongase ixodes scapularis fatty acyl-coa elongase [Amblyomma parvum]
>JAC25631.1 putative glycine-rich secreted cement protein [Amblyomma parvum]
>JAC25630.1 putative 40s ribosomal protein [Amblyomma parvum]
>JAC25629.1 putative collagen type i alpha 1a, partial [Amblyomma parvum]
>JAC25628.1 putative defective in cullin neddylation 1 domain protein [Amblyomma parvum]
>JAC25627.1 putative beta tubulin, partial [Amblyomma parvum]
>JAC25626.1 putative rab gtpase [Amblyomma parvum]
>JAC25625.1 hypothetical protein, partial [Amblyomma parvum]
>JAC25624.1 putative arsenite-resistance protein [Amblyomma parvum]
>JAC25623.1 putative gtp-binding protein drg2 odn superfamily, partial [Amblyomma parvum]
>JAC25622.1 hypothetical protein, partial [Amblyomma parvum]
>JAC25621.1 putative 40s ribosomal protein s8 [Amblyomma parvum]
>JAC25620.1 putative u3 snornp-associated protein, partial [Amblyomma parvum]
>JAC25619.1 putative short-chain alcohol dehydrogenase/3-hydroxyacyl-coa dehydrogenase [Amblyomma parvum]
>JAC25618.1 putative dosage compensation regulatory complex protein, partial [Amblyomma parvum]
>JAC25617.1 putative glycine-rich secreted protein [Amblyomma parvum]
>JAC25616.1 putative phosphatidylinositol transfer protein, partial [Amblyomma parvum]
>JAC25615.1 putative nifu-like domain-containing-containing protein, partial [Amblyomma parvum]
>JAC25614.1 hypothetical protein, partial [Amblyomma parvum]
>JAC25613.1 putative sap30-binding protein, partial [Amblyomma parvum]
>JAC25612.1 putative multifunctional chaperone ixodes scapularis multifunctional chaperone [Amblyomma parvum]
>JAC25611.1 putative optokinetic response b, partial [Amblyomma parvum]
>JAC25610.1 putative 20s proteasome regulatory subunit alpha type psma7/pre6, partial [Amblyomma parvum]
>JAC25608.1 putative thioredoxin/protein disulfide isomerase, partial [Amblyomma parvum]
>JAC25607.1 putative conserved protein with signal anchor [Amblyomma parvum]
>JAC25606.1 putative 20s proteasome regulatory subunit alpha type [Amblyomma parvum]
>JAC25605.1 putative l-kynurenine hydrolase, partial [Amblyomma parvum]
>JAC25604.1 putative glutathione synthetase, partial [Amblyomma parvum]
>JAC25603.1 putative phosphomannomutase [Amblyomma parvum]
>JAC25602.1 putative conserved plasma membrane protein [Amblyomma parvum]
>JAC25601.1 putative metalloendopeptidase [Amblyomma parvum]
>JAC25600.1 putative adenylate kinase [Amblyomma parvum]
>JAC25599.1 putative vacuolar h+-atpase v1 sector subunit d [Amblyomma parvum]
>JAC25598.1 putative innexin ixodes scapularis innexin, partial [Amblyomma parvum]
>JAC25596.1 putative tick serpins 14, partial [Amblyomma parvum]
>JAC25595.1 putative conserved plasma membrane protein, partial [Amblyomma parvum]
>JAC25594.1 putative conserved membrane protein [Amblyomma parvum]
>JAC25593.1 putative m20 domain-containing peptidase ixodes scapularis m20 domain-containing peptidase, partial [Amblyomma parvum]
>JAC25592.1 putative exosome subunit [Amblyomma parvum]
>JAC25591.1 putative translation factor [Amblyomma parvum]
>JAC25590.1 putative nuclear pore complex component sc seh1, partial [Amblyomma parvum]
>JAC25589.1 putative posttranscriptional protein silencing by rna [Amblyomma parvum]
>JAC25588.1 putative basic salivary proline-rich protein 2, partial [Amblyomma parvum]
>JAC25587.1 putative 20s proteasome regulatory subunit beta type psmb4/pre4 [Amblyomma parvum]
>JAC25586.1 putative leucine-rich acidic nuclear protein [Amblyomma parvum]
>JAC25585.1 hypothetical protein, partial [Amblyomma parvum]
>JAC25584.1 putative cuticle protein [Amblyomma parvum]
>JAC25583.1 putative thioredoxin peroxidase [Amblyomma parvum]
>JAC25582.1 putative signal recognition particle receptor beta subunit, partial [Amblyomma parvum]
>JAC25581.1 putative bridging integrator 3 [Amblyomma parvum]
>JAC25580.1 putative splicing factor 3a subunit 2 [Amblyomma parvum]
>JAC25579.1 putative kazal-type serine protease inhibitor domain protein [Amblyomma parvum]
>JAC25578.1 putative peptide exporter abc superfamily, partial [Amblyomma parvum]
>JAC25576.1 putative triosephosphate isomerase [Amblyomma parvum]
>JAC25575.1 putative syntaxin 6 [Amblyomma parvum]
>JAC25574.1 putative myosin ixodes scapularis myosin [Amblyomma parvum]
>JAC25573.1 putative salivary gland protein, partial [Amblyomma parvum]
>JAC25572.1 putative 20s proteasome regulatory subunit alpha type psma6/scl1 [Amblyomma parvum]
>JAC25571.1 putative acyl-coa-binding domain-containing protein 6 [Amblyomma parvum]
>JAC25568.1 putative eukaryotic translation initiation factor 6 isoform 1 [Amblyomma parvum]
>JAC25567.1 hypothetical protein [Amblyomma parvum]
>JAC25566.1 putative regulator of microtubule dynamics protein 1, partial [Amblyomma parvum]
>JAC25565.1 putative surfeit locus protein 6, partial [Amblyomma parvum]
>JAC25564.1 putative atp synthase subunit b, partial [Amblyomma parvum]
>JAC25563.1 putative tropomyosin tropomyosin, partial [Amblyomma parvum]
>JAC25562.1 putative rna-binding nuclear protein mak16, partial [Amblyomma parvum]
>JAC25561.1 putative adipocyte plasma membrane-associated protein, partial [Amblyomma parvum]
>JAC25560.1 putative secreted protein 54 [Amblyomma parvum]
>JAC25558.1 putative tetraspanin ixodes scapularis tetraspanin [Amblyomma parvum]
>JAC25557.1 putative photoreceptor synaptic vesicle protein [Amblyomma parvum]
>JAC25556.1 putative glycine-rich secreted cement protein, partial [Amblyomma parvum]
>JAC25555.1 putative 20s proteasome regulatory subunit beta type [Amblyomma parvum]
>JAC25554.1 putative alkyl hydroperoxide reductase thiol specific antioxidant, partial [Amblyomma parvum]
>JAC25553.1 putative cop9 signalosome subunit csn4, partial [Amblyomma parvum]
>JAC25552.1 putative golgi antiapoptotic protein [Amblyomma parvum]
>JAC25551.1 hypothetical protein [Amblyomma parvum]
>JAC25550.1 putative 20s proteasome regulatory subunit alpha type psma5/pup2 [Amblyomma parvum]
>JAC25549.1 putative atp binding protein, partial [Amblyomma parvum]
>JAC25548.1 putative atp-dependent rna helicase, partial [Amblyomma parvum]
>JAC25547.1 putative u2 snrnp splicing factor small subunit [Amblyomma parvum]
>JAC25546.1 putative snare protein gs28 [Amblyomma parvum]
>JAC25545.1 hypothetical protein, partial [Amblyomma parvum]
>JAC25544.1 putative secreted protein, partial [Amblyomma parvum]
>JAC25543.1 putative glutathione s-transferase ixodes scapularis glutathione s-transferase, partial [Amblyomma parvum]
>JAC25542.1 putative acyl-coa esterase [Amblyomma parvum]
>JAC25541.1 putative rna polymer [Amblyomma parvum]
>JAC25540.1 putative calcyclin binding protein, partial [Amblyomma parvum]
>JAC25539.1 putative b-cell receptor-associated protein [Amblyomma parvum]
>JAC25538.1 putative trna delta2-isopentenylpyrophosphate transferase, partial [Amblyomma parvum]
>JAC25537.1 putative cytochrome oxidase assembly factor cox15, partial [Amblyomma parvum]
>JAC25536.1 putative presqualene diphosphate phosphatase ixodes scapularis presqualene diphosphate phosphatase [Amblyomma parvum]
>JAC25535.1 hypothetical protein [Amblyomma parvum]
>JAC25534.1 putative nima never in mitosis-related g2-specific serine/threonine protein kinase, partial [Amblyomma parvum]
>JAC25533.1 putative conserved plasma membrane protein [Amblyomma parvum]
>JAC25532.1 putative glycine-rich secreted cement protein, partial [Amblyomma parvum]
>JAC25531.1 putative rna-binding protein pno1p [Amblyomma parvum]
>JAC25530.1 putative tropomyosin-2 isoform 4 mori tropomyosin isoform 4 [Amblyomma parvum]
>JAC25529.1 putative cuticle protein [Amblyomma parvum]
>JAC25528.1 putative protein piezo2, partial [Amblyomma parvum]
>JAC25527.1 putative branched chain aminotransferase bcat1 pyridoxal phosphate enzyme type iv superfamily, partial [Amblyomma parvum]
>JAC25526.1 putative tocopherol alpha transfer protein, partial [Amblyomma parvum]
>JAC25525.1 putative 20s proteasome regulatory subunit alpha type psma2/pre8 [Amblyomma parvum]
>JAC25524.1 putative 60s ribosomal protein l2/l8, partial [Amblyomma parvum]
>JAC25523.1 putative phosphoserine phosphatase [Amblyomma parvum]
>JAC25522.1 putative elongation of very long chain fatty acids protein, partial [Amblyomma parvum]
>JAC25521.1 putative dihydropteridine reductase dhpr/qdpr [Amblyomma parvum]
>JAC25520.1 putative alkyl hydroperoxide reductase thiol specific antioxidant [Amblyomma parvum]
>JAC25519.1 putative rab-like protein 3 [Amblyomma parvum]
>JAC25518.1 putative secreted stromal cell-derived factor 2, partial [Amblyomma parvum]
>JAC25517.1 putative dehydrogenase with different specificities related to short-chain alcohol dehydrogenase, partial [Amblyomma parvum]
>JAC25516.1 putative 20s proteasome regulatory subunit beta type psmb1/pre7 [Amblyomma parvum]
>JAC25515.1 putative fed tick salivary protein 8 [Amblyomma parvum]
>JAC25514.1 putative medium-chain acyl-coa dehydrogenase [Amblyomma parvum]
>JAC25513.1 putative elastin, partial [Amblyomma parvum]
>JAC25512.1 putative eukaryotic translation initiation factor 3 subunit k [Amblyomma parvum]
>JAC25511.1 putative molecular chaperone ixodes scapularis molecular chaperone, partial [Amblyomma parvum]
>JAC25510.1 putative cytochrome p450 ixodes scapularis cytochrome [Amblyomma parvum]
>JAC25509.1 putative ubiquitin domain-containing protein [Amblyomma parvum]
>JAC25508.1 putative tetraspanin [Amblyomma parvum]
>JAC25507.1 putative dolichol-phosphate mannosyltransfer, partial [Amblyomma parvum]
>JAC25506.1 putative glucose-6-phosphate transloc, partial [Amblyomma parvum]
>JAC25505.1 putative conserved plasma membrane protein [Amblyomma parvum]
>JAC25504.1 putative reticulon [Amblyomma parvum]
>JAC25503.1 hypothetical protein, partial [Amblyomma parvum]
>JAC25502.1 putative dna polymerase delta regulatory subunit 55, partial [Amblyomma parvum]
>JAC25501.1 putative cytochrome p450 ixodes scapularis cytochrome, partial [Amblyomma parvum]
>JAC25500.1 putative cytochrome c oxid [Amblyomma parvum]
>JAC25499.1 putative ribosomal protein, partial [Amblyomma parvum]
>JAC25498.1 putative n-acetylneuraminate pyruvate lyase, partial [Amblyomma parvum]
>JAC25497.1 putative lysophospholipase [Amblyomma parvum]
>JAC25496.1 putative secreted protein [Amblyomma parvum]
>JAC25495.1 putative pancreatic lipase-like enzyme, partial [Amblyomma parvum]
>JAC25494.1 hypothetical protein [Amblyomma parvum]
>JAC25493.1 putative attractin and platelet-activating factor acetylhydrolase [Amblyomma parvum]
>JAC25492.1 putative midasin ixodes scapularis midasin [Amblyomma parvum]
>JAC25491.1 putative glutathione s-transferase kappa ixodes scapularis glutathione s-transferase kappa [Amblyomma parvum]
>JAC25490.1 hypothetical protein [Amblyomma parvum]
>JAC25489.1 putative vacuolar h+-atpase v1 sector subunit e, partial [Amblyomma parvum]
>JAC25488.1 putative tetraspanin [Amblyomma parvum]
>JAC25487.1 putative abc transporter ixodes scapularis abc transporter, partial [Amblyomma parvum]
>JAC25486.1 putative glutathione s-transferase mu 2, partial [Amblyomma parvum]
>JAC25485.1 putative monocarboxylate transporter, partial [Amblyomma parvum]
>JAC25484.1 putative glycine-rich secreted cement protein, partial [Amblyomma parvum]
>JAC25483.1 putative alternative splicing factor asf/sf2 rrm superfamily [Amblyomma parvum]
>JAC25482.1 putative transcription factor nfat subunit nf90, partial [Amblyomma parvum]
>JAC25481.1 putative translation elongation factor ef-1 alpha/tu, partial [Amblyomma parvum]
>JAC25480.1 putative arrestin, partial [Amblyomma parvum]
>JAC25479.1 hypothetical protein, partial [Amblyomma parvum]
>JAC25478.1 putative exosomal 3'-5' exoribonuclease complex subunit rrp42, partial [Amblyomma parvum]
>JAC25477.1 putative glycine rich protein [Amblyomma parvum]
>JAC25476.1 putative microfibrillar-associated protein mfap1, partial [Amblyomma parvum]
>JAC25475.1 putative glutathione s-transferase ixodes scapularis glutathione s-transferase [Amblyomma parvum]
>JAC25474.1 putative asparagine-linked glycosylation 5 protein dolichyl-phosphate beta-glucosyltransferase, partial [Amblyomma parvum]
>JAC25473.1 putative casein kinase ii beta subunit [Amblyomma parvum]
>JAC25472.1 putative glycine rich protein [Amblyomma parvum]
>JAC25471.1 putative deoxyribose-phosphate aldolase, partial [Amblyomma parvum]
>JAC25470.1 hypothetical protein, partial [Amblyomma parvum]
>JAC25469.1 putative 60s ribosomal protein l19 [Amblyomma parvum]
>JAC25468.1 putative 60s ribosomal protein l10 [Amblyomma parvum]
>JAC25467.1 putative translation initiation factor 2b gamma subunit eif-2bgamma/gcd1, partial [Amblyomma parvum]
>JAC25466.1 putative glutathione s-transferase ixodes scapularis glutathione s-transferase [Amblyomma parvum]
>JAC25465.1 putative manganese superoxide dismutase ixodes scapularis manganese superoxide dismutase [Amblyomma parvum]
>JAC25464.1 putative hypoxanthine-guanine phosphoribosyltransferase [Amblyomma parvum]
>JAC25463.1 putative transport protein particle trapp complex subunit [Amblyomma parvum]
>JAC25462.1 putative membrane trafficking protein emp24/gp25l/p24 family, partial [Amblyomma parvum]
>JAC25461.1 putative mrna cap-binding protein, partial [Amblyomma parvum]
>JAC25460.1 putative sulfotransferase domain protein, partial [Amblyomma parvum]
>JAC25459.1 putative glutathione s-transferase [Amblyomma parvum]
>JAC25458.1 putative glutathione s-transferase [Amblyomma parvum]
>JAC25457.1 putative glutathione s-transferase [Amblyomma parvum]
>JAC25456.1 putative nadh-ubiquinone oxidoreductase nufs7/psst/20 kda subunit [Amblyomma parvum]
>JAC25455.1 putative 11beta-hydroxysteroid dehydrogenase type 1, partial [Amblyomma parvum]
>JAC25454.1 putative gtpase ran/tc4/gsp1 nuclear protein [Amblyomma parvum]
>JAC25453.1 hypothetical protein [Amblyomma parvum]
>JAC25452.1 hypothetical protein, partial [Amblyomma parvum]
>JAC25451.1 putative vesicle transport through interaction with t-snares-like protein 1b, partial [Amblyomma parvum]
>JAC25450.1 putative ribosomal protein [Amblyomma parvum]
>JAC25448.1 putative glutathione s-transferase, partial [Amblyomma parvum]
>JAC25447.1 putative 60s ribosomal protein l10a [Amblyomma parvum]
>JAC25446.1 putative glutathione s-transferase ixodes scapularis glutathione s-transferase [Amblyomma parvum]
>JAC25445.1 putative animal-type fatty acid synthase ixodes scapularis animal-type fatty acid synthase [Amblyomma parvum]
>JAC25444.1 putative gtpase rab11/ypt3 small g protein superfamily [Amblyomma parvum]
>JAC25443.1 putative transcription factor [Amblyomma parvum]
>JAC25441.1 putative alkaline phosphatase ixodes scapularis alkaline phosphatase, partial [Amblyomma parvum]
>JAC25440.1 putative glycine rich protein [Amblyomma parvum]
>JAC25439.1 putative glutathione s-transferase [Amblyomma parvum]
>JAC25438.1 putative glutathione s-transferase [Amblyomma parvum]
>JAC25437.1 putative calreticulin, partial [Amblyomma parvum]
>JAC25436.1 putative nitrogen permease regulator 2, partial [Amblyomma parvum]
>JAC25435.1 putative knickkopf, partial [Amblyomma parvum]
>JAC25434.1 putative syntaxin-8 [Amblyomma parvum]
>JAC25433.1 putative 40s ribosomal protein s6 [Amblyomma parvum]
>JAC25432.1 putative gtpase rab14 small g protein superfamily [Amblyomma parvum]
>JAC25431.1 hypothetical protein [Amblyomma parvum]
>JAC25430.1 putative elongation factor 1 beta/delta chain [Amblyomma parvum]
>JAC25429.1 putative chloride intracellular channel aedes aegypti chloride intracellular channel [Amblyomma parvum]
>JAC25428.1 putative cuticle protein [Amblyomma parvum]
>JAC25427.1 putative secreted protein precursor [Amblyomma parvum]
>JAC25426.1 putative alpha-aminoadipic semialdehyde dehydrogenase-phosphopantetheinyl transferase, partial [Amblyomma parvum]
>JAC25425.1 putative swi/snf transcription activation complex subunit, partial [Amblyomma parvum]
>JAC25424.1 putative translation initiation factor 4f cap-binding subunit eif-4e [Amblyomma parvum]
>JAC25423.1 putative cysteine dioxygenase cdo1, partial [Amblyomma parvum]
>JAC25422.1 protein-sorting related protein [Amblyomma parvum]
>JAC25421.1 hypothetical protein [Amblyomma parvum]
>JAC25420.1 putative glycine rich protein [Amblyomma parvum]
>JAC25419.1 putative cop-coated vesicle membrane protein, partial [Amblyomma parvum]
>JAC25418.1 putative assembly/vacuolar sorting protein [Amblyomma parvum]
>JAC25417.1 putative zinc transporter, partial [Amblyomma parvum]
>JAC25416.1 putative conserved secreted protein precursor, partial [Amblyomma parvum]
>JAC25415.1 putative cuticle protein, partial [Amblyomma parvum]
>JAC25414.1 putative nucleic acid-binding protein asmtl [Amblyomma parvum]
>JAC25413.1 putative gtpase rab2 small g protein superfamily [Amblyomma parvum]
>JAC25412.1 putative alternative splicing factor srp20/9g8 ixodes scapularis alternative splicing factor [Amblyomma parvum]
>JAC25411.1 putative steroid membrane receptor hpr6.6/25-dx ixodes scapularis steroid membrane receptor [Amblyomma parvum]
>JAC25410.1 putative galectin galactose-binding lectin, partial [Amblyomma parvum]
>JAC25409.1 hypothetical protein, partial [Amblyomma parvum]
>JAC25408.1 putative ribosomal protein s7 [Amblyomma parvum]
>JAC25406.1 putative membrane protein involved in er to golgi transport [Amblyomma parvum]
>JAC25405.1 putative transcription factor iib, partial [Amblyomma parvum]
>JAC25403.1 hypothetical protein [Amblyomma parvum]
>JAC25402.1 putative vacuolar h+-atpase v0 sector subunit c'' [Amblyomma parvum]
>JAC25401.1 putative 26s proteasome regulatory complex atpase rpt4, partial [Amblyomma parvum]
>JAC25399.1 hypothetical protein [Amblyomma parvum]
>JAC25398.1 putative golgi protein, partial [Amblyomma parvum]
>JAC25397.1 putative 40s ribosomal protein s8 [Amblyomma parvum]
>JAC25396.1 hypothetical protein, partial [Amblyomma parvum]
>JAC25395.1 putative programmed cell death protein [Amblyomma parvum]
>JAC25394.1 hypothetical protein [Amblyomma parvum]
>JAC25393.1 putative ubiquitin protein, partial [Amblyomma parvum]
>JAC25392.1 putative wings up a, partial [Amblyomma parvum]
>JAC25391.1 putative dorsal switch protein 1 [Amblyomma parvum]
>JAC25390.1 putative secreted frizzled-related protein 5, partial [Amblyomma parvum]
>JAC25389.1 putative er lumen protein retaining receptor [Amblyomma parvum]
>JAC25388.1 hypothetical protein, partial [Amblyomma parvum]
>JAC25387.1 putative gtpase rab1/ypt1 small g protein superfamily [Amblyomma parvum]
>JAC25386.1 hypothetical protein, partial [Amblyomma parvum]
>JAC25385.1 putative sulfotransferase ixodes scapularis sulfotransferase, partial [Amblyomma parvum]
>JAC25383.1 putative coiled-coil domain-containing protein, partial [Amblyomma parvum]
>JAC25382.1 putative 20s proteasome regulatory subunit beta type psmb3/pup3 [Amblyomma parvum]
>JAC25381.1 hypothetical protein [Amblyomma parvum]
>JAC25380.1 putative conserved plasma membrane protein [Amblyomma parvum]
>JAC25379.1 hypothetical protein [Amblyomma parvum]
>JAC25378.1 putative 60s ribosomal protein l22, partial [Amblyomma parvum]
>JAC25377.1 putative 60s ribosomal protein l15 [Amblyomma parvum]
>JAC25376.1 putative 60s ribosomal protein l15 [Amblyomma parvum]
>JAC25375.1 hypothetical protein [Amblyomma parvum]
>JAC25373.1 putative gtpase rab2 small g protein superfamily [Amblyomma parvum]
>JAC25372.1 putative animal peptidoglycan recognition protein [Amblyomma parvum]
>JAC25371.1 hypothetical protein, partial [Amblyomma parvum]
>JAC25370.1 putative cop9 signalosome subunit csn6, partial [Amblyomma parvum]
>JAC25369.1 putative histone chaperone involved in protein silencing [Amblyomma parvum]
>JAC25368.1 putative transcription initiation factor, partial [Amblyomma parvum]
>JAC25367.1 putative line l1 all, partial [Amblyomma parvum]
>JAC25366.1 putative cargo transport protein [Amblyomma parvum]
>JAC25365.1 putative reproduction [Amblyomma parvum]
>JAC25364.1 putative pre-mrna-splicing factor spf27, partial [Amblyomma parvum]
>JAC25363.1 putative cathepsin c precursor, partial [Amblyomma parvum]
>JAC25362.1 putative e3 ubiquitin-protein ligase znrf1 [Amblyomma parvum]
>JAC25361.1 putative 20s proteasome regulatory subunit beta type psmb2/pre1 [Amblyomma parvum]
>JAC25360.1 putative phosphatidylserine decarboxylase, partial [Amblyomma parvum]
>JAC25359.1 putative vacuolar protein-sorting, partial [Amblyomma parvum]
>JAC25358.1 hypothetical protein [Amblyomma parvum]
>JAC25357.1 putative low-density lipoprotein receptor ixodes scapularis low-density lipoprotein receptor, partial [Amblyomma parvum]
>JAC25355.1 putative cyclophilin 1 [Amblyomma parvum]
>JAC25354.1 putative cytochrome c oxidase assembly protein, partial [Amblyomma parvum]
>JAC25353.1 putative rna polymerase ii large subunit ixodes scapularis rna polymerase ii large subunit [Amblyomma parvum]
>JAC25352.1 putative nucleotide-sensitive chloride conductance regulator [Amblyomma parvum]
>JAC25351.1 putative rho gdp-dissociation inhibitor [Amblyomma parvum]
>JAC25350.1 putative cyclin y, partial [Amblyomma parvum]
>JAC25349.1 hypothetical protein, partial [Amblyomma parvum]
>JAC25348.1 putative testis [Amblyomma parvum]
>JAC25347.1 protein tyrosine phosphatase ptpmeg, partial [Amblyomma parvum]
>JAC25346.1 putative 60s ribosomal protein l19 [Amblyomma parvum]
>JAC25345.1 putative peptidyl-trna hydrolase [Amblyomma parvum]
>JAC25344.1 putative phosphoribosylamidoimidazole-succinocarboxamide synthase, partial [Amblyomma parvum]
>JAC25343.1 putative histone 1 [Amblyomma parvum]
>JAC25342.1 putative vacuolar assembly/sorting protein did2 [Amblyomma parvum]
>JAC25341.1 putative ras-related protein [Amblyomma parvum]
>JAC25340.1 putative gtp-binding protein [Amblyomma parvum]
>JAC25339.1 putative 26s proteasome non-atp, partial [Amblyomma parvum]
>JAC25338.1 putative 60s ribosomal protein l11 [Amblyomma parvum]
>JAC25337.1 hypothetical protein [Amblyomma parvum]
>JAC25336.1 putative snare protein ykt6 synaptobrevin/vamp syperfamily [Amblyomma parvum]
>JAC25335.1 putative 28 kda heat- and acid-stable phosphoprotein [Amblyomma parvum]
>JAC25334.1 hypothetical protein, partial [Amblyomma parvum]
>JAC25332.1 putative cysteine and glycine-rich protein 1a [Amblyomma parvum]
>JAC25331.1 hypothetical protein [Amblyomma parvum]
>JAC25330.1 hypothetical protein, partial [Amblyomma parvum]
>JAC25329.1 hypothetical protein, partial [Amblyomma parvum]
>JAC25328.1 putative nuclear cap-binding protein subunit 1, partial [Amblyomma parvum]
>JAC25327.1 putative thioredoxin peroxidase [Amblyomma parvum]
>JAC25326.1 putative uridylate kinase/adenylate kinase [Amblyomma parvum]
>JAC25325.1 putative dna-directed rna polymerase subunit e' [Amblyomma parvum]
>JAC25324.1 protein in spla and the ryanodine receptor [Amblyomma parvum]
>JAC25323.1 putative peptidyl-prolyl cis-trans isomerase [Amblyomma parvum]
>JAC25322.1 putative arsa arsenite transporter atp-binding protein 1 bacterial, partial [Amblyomma parvum]
>JAC25321.1 putative sterol regulatory element-binding protein, partial [Amblyomma parvum]
>JAC25320.1 putative sam-dependent methyltransferase/cell division protein ftsj, partial [Amblyomma parvum]
>JAC25319.1 putative cop9 signalosome subunit csn8 [Amblyomma parvum]
>JAC25318.1 putative ras protein family member ac, partial [Amblyomma parvum]
>JAC25317.1 putative ring-containing e3 ubiquitin ligase, partial [Amblyomma parvum]
>JAC25316.1 putative peptide deformylase, partial [Amblyomma parvum]
>JAC25315.1 putative neutral sphingomyelin, partial [Amblyomma parvum]
>JAC25314.1 putative zinc finger an1-type protein [Amblyomma parvum]
>JAC25313.1 putative ca2+ sensor ef-hand superfamily [Amblyomma parvum]
>JAC25312.1 hypothetical protein [Amblyomma parvum]
>JAC25311.1 putative endosomal membrane emp70 [Amblyomma parvum]
>JAC25310.1 putative cleft lip and palate transmembrane protein [Amblyomma parvum]
>JAC25309.1 putative signal peptidase complex subunit, partial [Amblyomma parvum]
>JAC25308.1 putative translocon-associated complex trap gamma subunit, partial [Amblyomma parvum]
>JAC25307.1 putative golgi involved in er retention rer [Amblyomma parvum]
>JAC25306.1 protein involved in transcription start site selection [Amblyomma parvum]
>JAC25305.1 hipothetical protein, partial [Amblyomma parvum]
>JAC25304.1 putative steroid receptor rna activator ixodes scapularis steroid receptor rna activator, partial [Amblyomma parvum]
>JAC25303.1 putative ribosomal protein s4 [Amblyomma parvum]
>JAC25302.1 putative vesicle coat complex copii gtpase subunit sar1 [Amblyomma parvum]
>JAC25301.1 putative von hippel-lindau binding protein 1 [Amblyomma parvum]
>JAC25300.1 hypothetical protein [Amblyomma parvum]
>JAC25299.1 putative peroxisomal trans-2-enoyl-coa reductase, partial [Amblyomma parvum]
>JAC25298.1 hypothetical protein [Amblyomma parvum]
>JAC25297.1 hypothetical protein, partial [Amblyomma parvum]
>JAC25296.1 putative calcineurin-mediated signaling pathway inhibitor dscr1, partial [Amblyomma parvum]
>JAC25295.1 putative 40s ribosomal protein s7 [Amblyomma parvum]
>JAC25294.1 putative vacuolar sorting protein vps28 [Amblyomma parvum]
>JAC25293.1 putative mrna cleavage and polyadenylation factor ia/ii complex subunit clp1 [Amblyomma parvum]
>JAC25292.1 putative cdc42 [Amblyomma parvum]
>JAC25290.1 putative calponin [Amblyomma parvum]
>JAC25289.1 putative clathrin adaptor complex small subunit [Amblyomma parvum]
>JAC25288.1 putative signal sequence receptor beta ixodes scapularis signal sequence receptor beta [Amblyomma parvum]
>JAC25287.1 putative conserved secreted protein precursor, partial [Amblyomma parvum]
>JAC25286.1 putative nuclear pore glycoprotein p62 ixodes scapularis nuclear pore glycoprotein p62 [Amblyomma parvum]
>JAC25285.1 putative 60s ribosomal protein l5, partial [Amblyomma parvum]
>JAC25284.1 putative protein yif1a, partial [Amblyomma parvum]
>JAC25283.1 hypothetical protein [Amblyomma parvum]
>JAC25282.1 putative 11beta-hydroxysteroid dehydrogenase type 1, partial [Amblyomma parvum]
>JAC25281.1 putative vesicle coat complex copi zeta subunit, partial [Amblyomma parvum]
>JAC25280.1 putative ca2+/calmodulin-dependent protein phosphat [Amblyomma parvum]
>JAC25279.1 hypothetical protein, partial [Amblyomma parvum]
>JAC25278.1 putative 60s ribosomal protein l18 [Amblyomma parvum]
>JAC25277.1 putative sulfotransferase, partial [Amblyomma parvum]
>JAC25276.1 putative receptor-mediated endocytosis, partial [Amblyomma parvum]
>JAC25275.1 putative alpha crystallins, partial [Amblyomma parvum]
>JAC25274.1 putative late endosomal/lysosomal adaptor mapk and mtor activator 1, partial [Amblyomma parvum]
>JAC25273.1 putative ecdysone-induced protein, partial [Amblyomma parvum]
>JAC25272.1 putative e3 ubiquitin ligase ixodes scapularis e3 ubiquitin ligase [Amblyomma parvum]
>JAC25271.1 putative adp-ribosylation factor-like 8ba [Amblyomma parvum]
>JAC25270.1 putative calponin [Amblyomma parvum]
>JAC25269.1 putative e3 ubiquitin-protein ligase, partial [Amblyomma parvum]
>JAC25268.1 putative rap1a member of ras oncoprotein family [Amblyomma parvum]
>JAC25267.1 putative smad family member 6b, partial [Amblyomma parvum]
>JAC25266.1 putative conserved plasma membrane protein, partial [Amblyomma parvum]
>JAC25265.1 putative tetraspanin ixodes scapularis tetraspanin, partial [Amblyomma parvum]
>JAC25264.1 putative pyridoxal/pyridoxine/pyridoxamine kinase, partial [Amblyomma parvum]
>JAC25263.1 putative gtpase rab3 small g protein superfamily, partial [Amblyomma parvum]
>JAC25262.1 putative chromobox protein 1 [Amblyomma parvum]
>JAC25261.1 putative ubiquitin protein [Amblyomma parvum]
>JAC25260.1 putative rna-binding protein [Amblyomma parvum]
>JAC25259.1 putative membrane coat complex retromer subunit [Amblyomma parvum]
>JAC25258.1 putative sans fille [Amblyomma parvum]
>JAC25256.1 putative ras protein enriched in brain [Amblyomma parvum]
>JAC25255.1 putative nucleotide-sugar transporter, partial [Amblyomma parvum]
>JAC25254.1 putative ribosomal protein l13 [Amblyomma parvum]
>JAC25253.1 putative actin-related protein arp2/3 complex subunit arpc3 [Amblyomma parvum]
>JAC25252.1 putative epidermis development [Amblyomma parvum]
>JAC25251.1 putative glycosyltransferase [Amblyomma parvum]
>JAC25250.1 putative gtp-binding adp-ribosylation factor arf1 [Amblyomma parvum]
>JAC25249.1 putative gtp-binding adp-ribosylation factor arf1 [Amblyomma parvum]
>JAC25248.1 putative serine/threonine protein kinase, partial [Amblyomma parvum]
>JAC25247.1 putative alpha crystallins [Amblyomma parvum]
>JAC25246.1 putative nuclear pore complex protein, partial [Amblyomma parvum]
>JAC25245.1 putative synaptobrevin/vamp-like protein sec22 [Amblyomma parvum]
>JAC25244.1 putative signal peptid, partial [Amblyomma parvum]
>JAC25243.1 putative glyoxalase [Amblyomma parvum]
>JAC25242.1 putative cytochrome c oxidase polypeptide iv [Amblyomma parvum]
>JAC25241.1 putative transport protein particle trapp complex subunit [Amblyomma parvum]
>JAC25240.1 putative vacuolar assembly/sorting protein did4, partial [Amblyomma parvum]
>JAC25239.1 putative alpha crystallins [Amblyomma parvum]
>JAC25238.1 putative class 2 transcription repressor nc2 beta subunit [Amblyomma parvum]
>JAC25236.1 putative thioredoxin-like protein, partial [Amblyomma parvum]
>JAC25235.1 putative deoxyuridine triphosphatase, partial [Amblyomma parvum]
>JAC25234.1 putative adenylosuccinate synthase [Amblyomma parvum]
>JAC25233.1 putative signal peptidase i [Amblyomma parvum]
>JAC25232.1 putative transport protein particle trapp complex subunit, partial [Amblyomma parvum]
>JAC25231.1 putative alpha crystallins [Amblyomma parvum]
>JAC25230.1 hypothetical protein [Amblyomma parvum]
>JAC25229.1 putative 20s proteasome regulatory subunit beta type psmb2/pre1, partial [Amblyomma parvum]
>JAC25228.1 putative ribosomal protein, partial [Amblyomma parvum]
>JAC25227.1 putative salivary gland protein, partial [Amblyomma parvum]
>JAC25226.1 putative nucleotide kinase/nuclear protein involved oxidative stress response [Amblyomma parvum]
>JAC25225.1 putative casein kinase ii beta subunit, partial [Amblyomma parvum]
>JAC25224.1 putative fgf receptor activating protein, partial [Amblyomma parvum]
>JAC25222.1 putative transmembrane protein 85 [Amblyomma parvum]
>JAC25221.1 hypothetical protein [Amblyomma parvum]
>JAC25220.1 putative trinucleotide repeat-containing protein, partial [Amblyomma parvum]
>JAC25219.1 putative lethal 2 35di [Amblyomma parvum]
>JAC25218.1 putative myosin regulatory light chain ef-hand protein superfamily [Amblyomma parvum]
>JAC25216.1 putative comm domain protein [Amblyomma parvum]
>JAC25215.1 putative microtubule-binding protein [Amblyomma parvum]
>JAC25214.1 putative n-acetyltransferase [Amblyomma parvum]
>JAC25213.1 putative cysteine-rich hydrophobic domain 2 protein [Amblyomma parvum]
>JAC25212.1 putative atp synthase subunit d [Amblyomma parvum]
>JAC25211.1 putative succinate dehydrogenase cytochrome b subunit [Amblyomma parvum]
>JAC25210.1 putative ferritin [Amblyomma parvum]
>JAC25209.1 putative citrate synthase [Amblyomma parvum]
>JAC25208.1 putative gtpase rab1/ypt1 small g protein superfamily, partial [Amblyomma parvum]
>JAC25207.1 putative translocon-associated protein, partial [Amblyomma parvum]
>JAC25205.1 putative 60s ribosomal protein l7, partial [Amblyomma parvum]
>JAC25204.1 putative bcl2/adenovirus e1b 19 kda protein-interacting protein 3 [Amblyomma parvum]
>JAC25202.1 putative rna binding motif protein 8a [Amblyomma parvum]
>JAC25200.1 putative monocarboxylate transporter, partial [Amblyomma parvum]
>JAC25199.1 putative nucleolar protein 16 [Amblyomma parvum]
>JAC25198.1 putative centrin-1 [Amblyomma parvum]
>JAC25197.1 hypothetical protein [Amblyomma parvum]
>JAC25196.1 putative secreted salivary gland peptide ixodes scapularis secreted salivary gland peptide [Amblyomma parvum]
>JAC25195.1 putative cdk5 regulatory subunit-associated protein, partial [Amblyomma parvum]
>JAC25194.1 putative heat shock protein, partial [Amblyomma parvum]
>JAC25193.1 putative ubiquitin protein [Amblyomma parvum]
>JAC25192.1 hypothetical protein, partial [Amblyomma parvum]
>JAC25191.1 putative iron binding protein involved in fe-s cluster formation [Amblyomma parvum]
>JAC25190.1 putative sorting nexin snx11 [Amblyomma parvum]
>JAC25188.1 putative comm domain-containing protein [Amblyomma parvum]
>JAC25187.1 putative conserved plasma membrane protein [Amblyomma parvum]
>JAC25186.1 putative gypsy nogag, partial [Amblyomma parvum]
>JAC25185.1 putative secretory carrier membrane protein, partial [Amblyomma parvum]
>JAC25184.1 putative 40s ribosomal protein s2 [Amblyomma parvum]
>JAC25183.1 putative 40s ribosomal protein s2 [Amblyomma parvum]
>JAC25181.1 putative sn-12-diacylglycerol ethanolamine- and cholinephosphotransferase, partial [Amblyomma parvum]
>JAC25180.1 hypothetical protein [Amblyomma parvum]
>JAC25179.1 putative u1 snrnp-specific protein c [Amblyomma parvum]
>JAC25178.1 putative ras family small gtpase, partial [Amblyomma parvum]
>JAC25177.1 putative 39s ribosomal protein, partial [Amblyomma parvum]
>JAC25176.1 putative succinate-ubiquinone reductase cytochrome b small subunit [Amblyomma parvum]
>JAC25175.1 putative glycosyltransferase [Amblyomma parvum]
>JAC25173.1 putative hydroxysteroid 17-beta dehydrogenase 8, partial [Amblyomma parvum]
>JAC25172.1 putative integral to membrane [Amblyomma parvum]
>JAC25171.1 putative scf ubiquitin ligase skp1 component [Amblyomma parvum]
>JAC25170.1 putative scf ubiquitin ligase skp1 component [Amblyomma parvum]
>JAC25169.1 putative diamine acetyltransferase [Amblyomma parvum]
>JAC25168.1 hypothetical protein [Amblyomma parvum]
>JAC25167.1 hypothetical protein, partial [Amblyomma parvum]
>JAC25166.1 putative protein muted, partial [Amblyomma parvum]
>JAC25165.1 putative transcription factor dp-2 ixodes scapularis transcription factor dp-2, partial [Amblyomma parvum]
>JAC25163.1 putative myosin alkali light chain protein [Amblyomma parvum]
>JAC25162.1 putative pdsw [Amblyomma parvum]
>JAC25161.1 putative pdsw [Amblyomma parvum]
>JAC25160.1 putative pdsw [Amblyomma parvum]
>JAC25159.1 putative esterase d, partial [Amblyomma parvum]
>JAC25158.1 putative fkbp-type peptidyl-prolyl cis-trans isomerase, partial [Amblyomma parvum]
>JAC25157.1 putative prefoldin subunit 5 [Amblyomma parvum]
>JAC25156.1 hypothetical protein, partial [Amblyomma parvum]
>JAC25155.1 putative hemomucin, partial [Amblyomma parvum]
>JAC25154.1 putative conserved plasma membrane protein [Amblyomma parvum]
>JAC25153.1 putative uracil dna glycosylase, partial [Amblyomma parvum]
>JAC25152.1 putative conserved phosducin-like protein, partial [Amblyomma parvum]
>JAC25151.1 putative ubiquitin protein [Amblyomma parvum]
>JAC25150.1 putative myosin essential light chain ef-hand protein superfamily, partial [Amblyomma parvum]
>JAC25149.1 putative oxidative phosphorylation, partial [Amblyomma parvum]
>JAC25148.1 putative calmodulin, partial [Amblyomma parvum]
>JAC25147.1 protein tyrosine phosphatase [Amblyomma parvum]
>JAC25146.1 putative conserved secreted protein precursor [Amblyomma parvum]
>JAC25145.1 putative conserved plasma membrane protein, partial [Amblyomma parvum]
>JAC25144.1 hypothetical protein [Amblyomma parvum]
>JAC25143.1 hypothetical protein, partial [Amblyomma parvum]
>JAC25142.1 putative glucose-6-phosphate/phosphate and phosphoenolpyruvate/phosphate antiporter, partial [Amblyomma parvum]
>JAC25141.1 putative glycine rich protein, partial [Amblyomma parvum]
>JAC25140.1 putative 40s ribosomal protein s10 [Amblyomma parvum]
>JAC25139.1 putative 40s ribosomal protein s11 [Amblyomma parvum]
>JAC25138.1 putative 40s ribosomal protein s11 [Amblyomma parvum]
>JAC25137.1 putative 40s ribosomal protein s11 [Amblyomma parvum]
>JAC25136.1 putative peptidyl-prolyl cis-trans isomerase, partial [Amblyomma parvum]
>JAC25135.1 putative nuclear cap-binding protein complex subunit cbp20 rrm superfamily [Amblyomma parvum]
>JAC25134.1 hypothetical protein, partial [Amblyomma parvum]
>JAC25133.1 putative scf apoptosis response protein [Amblyomma parvum]
>JAC25132.1 putative translation initiation factor 5a eif-5a [Amblyomma parvum]
>JAC25131.1 putative salivary selenoprotein precursor [Amblyomma parvum]
>JAC25130.1 putative vacuolar h+-atpase v0 sector subunit c/c' [Amblyomma parvum]
>JAC25129.1 putative ubiquitin-protein ligase [Amblyomma parvum]
>JAC25128.1 putative ribosomal protein l21 [Amblyomma parvum]
>JAC25127.1 putative superoxide dismutase cu-zn [Amblyomma parvum]
>JAC25126.1 putative superoxide dismutase cu-zn [Amblyomma parvum]
>JAC25125.1 putative cytochrome c oxidase subunit va [Amblyomma parvum]
>JAC25124.1 putative conserved phosducin-like protein, partial [Amblyomma parvum]
>JAC25123.1 putative trypsin-like serine protease, partial [Amblyomma parvum]
>JAC25122.1 putative ribosomal protein s18 [Amblyomma parvum]
>JAC25121.1 putative 60s ribosomal protein l14 [Amblyomma parvum]
>JAC25120.1 hypothetical protein [Amblyomma parvum]
>JAC25119.1 putative 39s ribosomal protein [Amblyomma parvum]
>JAC25118.1 putative p16-arc [Amblyomma parvum]
>JAC25117.1 putative nucleoside diphosphate kinase [Amblyomma parvum]
>JAC25116.1 putative nucleoside diphosphate kinase [Amblyomma parvum]
>JAC25115.1 putative m phase phosphoprotein 6 [Amblyomma parvum]
>JAC25114.1 protein required for fusion of vesicles in vesicular transport alpha-snap, partial [Amblyomma parvum]
>JAC25113.1 putative secreted salivary gland peptide ixodes scapularis secreted salivary gland peptide, partial [Amblyomma parvum]
>JAC25112.1 putative ubiquitin-like domain of rad23, partial [Amblyomma parvum]
>JAC25111.1 putative feline leukemia virus subgroup c receptor-related protein 2 [Amblyomma parvum]
>JAC25110.1 putative ormdl family [Amblyomma parvum]
>JAC25109.1 putative ubiquitin protein ligase [Amblyomma parvum]
>JAC25108.1 putative signal recognition particle 19 kda protein, partial [Amblyomma parvum]
>JAC25107.1 putative 40s ribosomal protein s14 [Amblyomma parvum]
>JAC25106.1 putative ribosomal protein, partial [Amblyomma parvum]
>JAC25105.1 putative secreted salivary gland peptide ixodes scapularis secreted salivary gland peptide [Amblyomma parvum]
>JAC25104.1 hypothetical protein [Amblyomma parvum]
>JAC25103.1 putative secreted salivary gland peptide [Amblyomma parvum]
>JAC25101.1 putative ubiquitin-conjugating enzyme e2 variant 2 [Amblyomma parvum]
>JAC25100.1 putative transmembrane protein [Amblyomma parvum]
>JAC25099.1 putative 40s ribosomal protein s15 [Amblyomma parvum]
>JAC25098.1 putative calmodulin [Amblyomma parvum]
>JAC25096.1 hypothetical protein [Amblyomma parvum]
>JAC25095.1 putative ribosomal protein [Amblyomma parvum]
>JAC25094.1 putative myosin vii ixodes scapularis myosin vii, partial [Amblyomma parvum]
>JAC25093.1 putative transcription factor mbf1 [Amblyomma parvum]
>JAC25092.1 putative exon-exon junction complex magoh component [Amblyomma parvum]
>JAC25091.1 putative coiled-coil domain-containing protein [Amblyomma parvum]
>JAC25090.1 putative secreted protein precursor [Amblyomma parvum]
>JAC25089.1 putative ribosomal protein l26e strongylocentrotus purpuratus [Amblyomma parvum]
>JAC25088.1 hypothetical protein [Amblyomma parvum]
>JAC25087.1 putative nadh dehydrogenase [Amblyomma parvum]
>JAC25086.1 hypothetical protein, partial [Amblyomma parvum]
>JAC25085.1 putative translation initiation factor 1a eif-1a [Amblyomma parvum]
>JAC25084.1 putative dna-directed rna polymerase ii ixodes scapularis dna-directed rna polymerase ii [Amblyomma parvum]
>JAC25083.1 putative g10 protein/ nuclear transcription regulator [Amblyomma parvum]
>JAC25082.1 hypothetical protein [Amblyomma parvum]
>JAC25081.1 putative cornichon, partial [Amblyomma parvum]
>JAC25080.1 putative 40s ribosomal protein s23 [Amblyomma parvum]
>JAC25079.1 putative cyclin d-interacting protein gcip, partial [Amblyomma parvum]
>JAC25078.1 putative prefoldin subunit 2 [Amblyomma parvum]
>JAC25077.1 putative 26s proteasome subunit rpn7, partial [Amblyomma parvum]
>JAC25075.1 putative electron carrier [Amblyomma parvum]
>JAC25074.1 putative clathrin adaptor complex small subunit [Amblyomma parvum]
>JAC25073.1 putative fkbp-type peptidyl-prolyl cis-trans isomerase [Amblyomma parvum]
>JAC25072.1 putative ribosomal protein l28 [Amblyomma parvum]
>JAC25071.1 putative histone 2a ixodes scapularis histone 2a [Amblyomma parvum]
>JAC25070.1 putative histone 2a ixodes scapularis histone 2a [Amblyomma parvum]
>JAC25069.1 putative rbp1-like protein [Amblyomma parvum]
>JAC25068.1 putative vesicle transport protein [Amblyomma parvum]
>JAC25067.1 putative 60s ribosomal protein [Amblyomma parvum]
>JAC25066.1 putative alpha crystallins, partial [Amblyomma parvum]
>JAC25065.1 putative transcriptional regulator soh1 ixodes scapularis transcriptional regulator soh1 [Amblyomma parvum]
>JAC25064.1 putative ras-related protein rab-21, partial [Amblyomma parvum]
>JAC25063.1 putative histone 2a ixodes scapularis histone 2a [Amblyomma parvum]
>JAC25062.1 putative protein llp [Amblyomma parvum]
>JAC25060.1 putative lysozyme ixodes scapularis lysozyme [Amblyomma parvum]
>JAC25059.1 putative lupus la ribonucleoprotein ixodes scapularis lupus la ribonucleoprotein, partial [Amblyomma parvum]
>JAC25058.1 putative signal peptidase i, partial [Amblyomma parvum]
>JAC25057.1 putative histone h3.1 [Amblyomma parvum]
>JAC25056.1 putative coiled-coil protein [Amblyomma parvum]
>JAC25055.1 putative conserved plasma membrane protein, partial [Amblyomma parvum]
>JAC25054.1 putative conserved membrane protein [Amblyomma parvum]
>JAC25053.1 putative cdk9 kinase-activating protein cyclin t, partial [Amblyomma parvum]
>JAC25052.1 putative 60s ribosomal protein l32 [Amblyomma parvum]
>JAC25051.1 putative 40s ribosomal protein s24 [Amblyomma parvum]
>JAC25050.1 putative ribosomal protein l24 [Amblyomma parvum]
>JAC25049.1 putative cytochrome b5 ixodes scapularis cytochrome b5 ixodes pacificus cytochrome b5 [Amblyomma parvum]
>JAC25048.1 putative conserved plasma membrane protein, partial [Amblyomma parvum]
>JAC25047.1 putative leptin receptor protein-related protein [Amblyomma parvum]
>JAC25046.1 putative gtpase rab6/ypt6/ryh1 small g protein superfamily, partial [Amblyomma parvum]
>JAC25045.1 putative 40s ribosomal protein s12 [Amblyomma parvum]
>JAC25044.1 putative vegetative cell wall protein gp1, partial [Amblyomma parvum]
>JAC25043.1 putative niemann-pick type c1 disease protein [Amblyomma parvum]
>JAC25042.1 putative phosphoribosylpyrophosphate synthetase-associated protein, partial [Amblyomma parvum]
>JAC25041.1 putative nuclear transport factor-2 [Amblyomma parvum]
>JAC25040.1 putative profilin [Amblyomma parvum]
>JAC25037.1 putative 40s ribosomal protein [Amblyomma parvum]
>JAC25036.1 putative ribosomal protein [Amblyomma parvum]
>JAC25035.1 putative endoribonuclease l-psp [Amblyomma parvum]
>JAC25034.1 putative rna polymerase ii subunit ixodes scapularis rna polymerase ii subunit [Amblyomma parvum]
>JAC25033.1 putative rna polymerase ii subunit ixodes scapularis rna polymerase ii subunit [Amblyomma parvum]
>JAC25032.1 putative ribosomal protein l31 [Amblyomma parvum]
>JAC25031.1 putative 40s ribosomal protein s2 [Amblyomma parvum]
>JAC25030.1 putative histone 2a [Amblyomma parvum]
>JAC25029.1 putative hoi-polloi [Amblyomma parvum]
>JAC25028.1 hypothetical protein [Amblyomma parvum]
>JAC25027.1 putative inner membrane protease subunit imp2 ixodes scapularis inner membrane protease subunit imp2, partial [Amblyomma parvum]
>JAC25026.1 hypothetical protein [Amblyomma parvum]
>JAC25025.1 putative rab5-interacting protein [Amblyomma parvum]
>JAC25024.1 putative conserved plasma membrane protein, partial [Amblyomma parvum]
>JAC25023.1 hypothetical protein, partial [Amblyomma parvum]
>JAC25022.1 putative zinc-binding protein of the histidine triad hit family [Amblyomma parvum]
>JAC25021.1 hypothetical protein [Amblyomma parvum]
>JAC25020.1 hypothetical protein [Amblyomma parvum]
>JAC25019.1 putative e3 ubiquitin ligase ixodes scapularis e3 ubiquitin ligase, partial [Amblyomma parvum]
>JAC25018.1 putative c-terminal, partial [Amblyomma parvum]
>JAC25017.1 putative cytochrome c oxidase polypeptide vb [Amblyomma parvum]
>JAC25016.1 putative prefoldin subunit 6 [Amblyomma parvum]
>JAC25015.1 putative mp1 adaptor [Amblyomma parvum]
>JAC25014.1 putative rab [Amblyomma parvum]
>JAC25013.1 putative methionine aminopeptidase 2 [Amblyomma parvum]
>JAC25012.1 putative peptidyl-trna hydrolase pth2, partial [Amblyomma parvum]
>JAC25011.1 putative fatty acid-binding protein fabp, partial [Amblyomma parvum]
>JAC25010.1 putative histone 2b [Amblyomma parvum]
>JAC25009.1 putative histone 2a ixodes scapularis histone 2a ixodes scapularis protein [Amblyomma parvum]
>JAC25008.1 putative histone 2b [Amblyomma parvum]
>JAC25007.1 putative prefoldin subunit 1 [Amblyomma parvum]
>JAC25006.1 putative u1-like zn-finger-containing protein probabl erole in rna processing/splicing [Amblyomma parvum]
>JAC25005.1 hypothetical protein [Amblyomma parvum]
>JAC25004.1 putative 60s ribosomal protein [Amblyomma parvum]
>JAC25003.1 putative bioproteinsis of lysosomal organelles complex-1 subunit 1 [Amblyomma parvum]
>JAC25002.1 putative eukaryotic protein of unknown function [Amblyomma parvum]
>JAC25001.1 putative nadh dehydrogenase [Amblyomma parvum]
>JAC25000.1 putative small nuclear ribonucleoprotein sm d3 [Amblyomma parvum]
>JAC24999.1 putative 60s ribosomal protein l13a, partial [Amblyomma parvum]
>JAC24998.1 putative neuroproteinsis [Amblyomma parvum]
>JAC24997.1 putative regulator [Amblyomma parvum]
>JAC24996.1 hypothetical protein [Amblyomma parvum]
>JAC24995.1 putative dna excision repair protein xpa/xpac/rad14, partial [Amblyomma parvum]
>JAC24994.1 putative glycine rich protein [Amblyomma parvum]
>JAC24993.1 putative villin headpiece vhp domain-containing protein, partial [Amblyomma parvum]
>JAC24992.1 putative small nuclear ribonucleoprotein d1 [Amblyomma parvum]
>JAC24991.1 putative dna-directed rna polymerase i ixodes scapularis dna-directed rna polymerase i, partial [Amblyomma parvum]
>JAC24990.1 putative ribosomal protein l34 [Amblyomma parvum]
>JAC24989.1 putative ribosomal protein l34 [Amblyomma parvum]
>JAC24988.1 putative atpase h+ transporting v1 subunit f [Amblyomma parvum]
>JAC24987.1 putative rna polymer [Amblyomma parvum]
>JAC24986.1 putative small nuclear ribonucleoprotein d2 polypeptide [Amblyomma parvum]
>JAC24985.1 putative vacuolar h+-atp [Amblyomma parvum]
>JAC24984.1 putative vacuolar h+-atp [Amblyomma parvum]
>JAC24983.1 putative er lumen protein retaining receptor, partial [Amblyomma parvum]
>JAC24982.1 putative molecular chaperone ixodes scapularis molecular chaperone [Amblyomma parvum]
>JAC24981.1 putative ribosomal protein [Amblyomma parvum]
>JAC24980.1 putative rna polymerases l ixodes scapularis rna polymerases l [Amblyomma parvum]
>JAC24979.1 putative gamma-aminobutyric acid receptor associated protein [Amblyomma parvum]
>JAC24978.1 putative scf ubiquitin ligase rbx1 component ixodes scapularis scf ubiquitin ligase rbx1 component [Amblyomma parvum]
>JAC24977.1 putative ribosomal protein [Amblyomma parvum]
>JAC24976.1 putative 60s acidic ribosomal protein p1 [Amblyomma parvum]
>JAC24975.1 putative 60s acidic ribosomal protein p1 [Amblyomma parvum]
>JAC24974.1 putative 60s acidic ribosomal protein p1 [Amblyomma parvum]
>JAC24973.1 putative myotrophin [Amblyomma parvum]
>JAC24972.1 putative defender against cell death ixodes scapularis defender against cell death [Amblyomma parvum]
>JAC24971.1 putative activated rna polymerase ii transcriptional coactivator p15-like protein [Amblyomma parvum]
>JAC24970.1 putative nadh:ubiquinone oxidoreductase ndufb3/b12 subunit [Amblyomma parvum]
>JAC24969.1 putative dihydrofolate reductase, partial [Amblyomma parvum]
>JAC24968.1 hypothetical protein [Amblyomma parvum]
>JAC24967.1 putative ribosomal protein [Amblyomma parvum]
>JAC24966.1 putative translation factor [Amblyomma parvum]
>JAC24965.1 putative dynein light chain tctex-type 1 [Amblyomma parvum]
>JAC24964.1 putative wd-repeat protein, partial [Amblyomma parvum]
>JAC24963.1 hypothetical protein [Amblyomma parvum]
>JAC24962.1 putative tubulin-specific chaperone a ixodes scapularis tubulin-specific chaperone a [Amblyomma parvum]
>JAC24961.1 putative rna polymerase ii transcription elongation factor rhipicephalus sanguineus protein [Amblyomma parvum]
>JAC24960.1 putative programmed cell death protein [Amblyomma parvum]
>JAC24959.1 putative conserved membrane protein [Amblyomma parvum]
>JAC24958.1 putative lipopolysaccharide-induced transcription factor, partial [Amblyomma parvum]
>JAC24957.1 putative histone h4, partial [Amblyomma parvum]
>JAC24956.1 putative histone h4, partial [Amblyomma parvum]
>JAC24955.1 putative 40s ribosomal protein s6, partial [Amblyomma parvum]
>JAC24954.1 hypothetical protein [Amblyomma parvum]
>JAC24953.1 putative ubiquinol cytochrome c reductase subunit qcr7 [Amblyomma parvum]
>JAC24952.1 putative rna polymerase iii [Amblyomma parvum]
>JAC24951.1 putative conserved plasma membrane protein [Amblyomma parvum]
>JAC24950.1 putative small nuclear ribonucleoprotein snrnp splicing factor [Amblyomma parvum]
>JAC24949.1 putative transcription initiation factor iia subunit 2 [Amblyomma parvum]
>JAC24948.1 putative death-associated protein 1 [Amblyomma parvum]
>JAC24947.1 putative conserved plasma membrane protein [Amblyomma parvum]
>JAC24946.1 putative glycine-rich secreted cement protein [Amblyomma parvum]
>JAC24945.1 putative det1 complexing ubiquitin ligase amblyomma variegatum protein [Amblyomma parvum]
>JAC24944.1 putative ribosomal protein [Amblyomma parvum]
>JAC24943.1 putative thioredoxin-like protein [Amblyomma parvum]
>JAC24942.1 putative regulatory protein mlp [Amblyomma parvum]
>JAC24941.1 putative 60s ribosomal protein [Amblyomma parvum]
>JAC24940.1 putative fkbp-type peptidyl-prolyl cis-trans isomerase, partial [Amblyomma parvum]
>JAC24939.1 putative enhancer of rudimentary [Amblyomma parvum]
>JAC24938.1 putative conserved plasma membrane protein [Amblyomma parvum]
>JAC24937.1 putative microsomal signal peptidase 12 kda subunit [Amblyomma parvum]
>JAC24936.1 hypothetical protein [Amblyomma parvum]
>JAC24935.1 putative heat shock protein [Amblyomma parvum]
>JAC24934.1 putative ubiquitin-like protein [Amblyomma parvum]
>JAC24933.1 putative ubiquitin-like protein [Amblyomma parvum]
>JAC24932.1 putative conserved secreted protein precursor [Amblyomma parvum]
>JAC24931.1 putative 28s ribosomal protein, partial [Amblyomma parvum]
>JAC24930.1 putative microtubule-associated protein cript [Amblyomma parvum]
>JAC24928.1 putative conserved protein 50 [Amblyomma parvum]
>JAC24927.1 putative conserved protein 50 [Amblyomma parvum]
>JAC24926.1 putative salivary secreted ribonucle [Amblyomma parvum]
>JAC24925.1 putative nadh:ubiquinone oxidoreductase ndufa2/b8 subunit [Amblyomma parvum]
>JAC24924.1 putative ribosomal protein [Amblyomma parvum]
>JAC24922.1 putative small nuclear ribonucleoprotein snrnp splicing factor [Amblyomma parvum]
>JAC24921.1 putative small ribonucleoprotein particle protein sme [Amblyomma parvum]
>JAC24920.1 putative acyltransfersase ixodes scapularis acyltransfersase, partial [Amblyomma parvum]
>JAC24919.1 putative ribosomal protein l37a [Amblyomma parvum]
>JAC24918.1 putative ribosomal protein s25, partial [Amblyomma parvum]
>JAC24917.1 putative acylphosphatase [Amblyomma parvum]
>JAC24916.1 putative u6 snrna-associated sm-like protein [Amblyomma parvum]
>JAC24914.1 putative dynein light chain lc8-type 2b [Amblyomma parvum]
>JAC24913.1 putative acyl-coa-binding protein [Amblyomma parvum]
>JAC24912.1 putative acyl-coa-binding protein [Amblyomma parvum]
>JAC24911.1 putative dolichol-phosphate mannosyltransfer [Amblyomma parvum]
>JAC24910.1 putative ribosomal protein [Amblyomma parvum]
>JAC24909.1 putative small nuclear ribonucleoprotein polypeptide f [Amblyomma parvum]
>JAC24907.1 hypothetical protein [Amblyomma parvum]
>JAC24906.1 putative pre-mrna splicing factor sf3b 10 kda subunit [Amblyomma parvum]
>JAC24905.1 putative 40s ribosomal protein s27 [Amblyomma parvum]
>JAC24904.1 putative gtp cyclohydrolase i feedback regulatory protein [Amblyomma parvum]
>JAC24903.1 putative nedd8 [Amblyomma parvum]
>JAC24902.1 putative transcription elongation factor 1 [Amblyomma parvum]
>JAC24901.1 putative bladder cancer associated protein [Amblyomma parvum]
>JAC24900.1 putative macrophage migration inhibitory factor, partial [Amblyomma parvum]
>JAC24899.1 putative small nuclear ribonucleoprotein f [Amblyomma parvum]
>JAC24898.1 putative tp53-regulated inhibitor [Amblyomma parvum]
>JAC24897.1 putative dynein light chain 4 axonemal, partial [Amblyomma parvum]
>JAC24896.1 putative cytochrome c oxidase subunit vib isoform 1 [Amblyomma parvum]
>JAC24895.1 putative small ribonucleoprotein particle protein smg [Amblyomma parvum]
>JAC24894.1 putative conserved protein with signal anchor [Amblyomma parvum]
>JAC24893.1 putative tick defensins 1 [Amblyomma parvum]
>JAC24892.1 putative ubiquitin-like protein [Amblyomma parvum]
>JAC24891.1 putative conserved plasma membrane protein [Amblyomma parvum]
>JAC24890.1 proteinral transcription factor [Amblyomma parvum]
>JAC24889.1 putative nuclear protein 1 [Amblyomma parvum]
>JAC24887.1 putative dihydrolipoamide succinyltransferase 2-oxoglutarate dehydrogenase e2 subunit [Amblyomma parvum]
>JAC24886.1 putative glycine-rich secreted cement protein [Amblyomma parvum]
>JAC24885.1 putative peptidase family m13 includes neprilysin, partial [Amblyomma parvum]
>JAC24884.1 putative glycine-rich cell wall structural protein [Amblyomma parvum]
>JAC24883.1 putative glycine-rich cell wall structural protein [Amblyomma parvum]
>JAC24882.1 putative cytochrome c1, partial [Amblyomma parvum]
>JAC24881.1 putative sulfate/bicarbonate/oxalate exchanger sat-1 [Amblyomma parvum]
>JAC24880.1 putative histone deacetylase complex catalytic component rpd3, partial [Amblyomma parvum]
>JAC24879.1 putative lipocalin-3 1 [Amblyomma parvum]
>JAC24878.1 putative unknown product [Amblyomma parvum]
>JAC24877.1 putative vesicular amine transporter ixodes scapularis vesicular amine transporter, partial [Amblyomma parvum]
>JAC24876.1 hypothetical protein [Amblyomma parvum]
>JAC24875.1 putative lipocalin-3 1 [Amblyomma parvum]
>JAC24874.1 putative lipocalin-3 1 [Amblyomma parvum]
>JAC24873.1 putative egg bindin receptor 1 precursor, partial [Amblyomma parvum]
>JAC24872.1 putative lipocalin-3 1 [Amblyomma parvum]
>JAC24871.1 putative lipocalin-3 1, partial [Amblyomma parvum]
>JAC24870.1 putative secreted protein precursor [Amblyomma parvum]
>JAC24869.1 putative trilaris, partial [Amblyomma parvum]
>JAC24868.1 hypothetical protein [Amblyomma parvum]
>JAC24867.1 putative phosphatidylethanolamine-binding protein 1, partial [Amblyomma parvum]
>JAC24866.1 putative secreted protein precursor [Amblyomma parvum]
>JAC24865.1 putative secreted protein precursor [Amblyomma parvum]
>JAC24864.1 putative lipocalin-6 1 [Amblyomma parvum]
>JAC24863.1 putative lipocalin-6 1 [Amblyomma parvum]
>JAC24862.1 putative lipocalin-6 1 [Amblyomma parvum]
>JAC24861.1 putative secreted protein precursor [Amblyomma parvum]
>JAC24860.1 hypothetical protein, partial [Amblyomma parvum]
>JAC24859.1 putative sugar transporter ixodes scapularis sugar transporter, partial [Amblyomma parvum]
>JAC24858.1 putative salivary proline-rich protein 1, partial [Amblyomma parvum]
>JAC24857.1 putative secreted protein precursor, partial [Amblyomma parvum]
>JAC24856.1 putative secreted mucin [Amblyomma parvum]
>JAC24855.1 putative acyl-coa synthetase, partial [Amblyomma parvum]
>JAC24854.1 putative unknown product, partial [Amblyomma parvum]
>JAC24853.1 hypothetical protein [Amblyomma parvum]
>JAC24852.1 putative integrin-linked kinase [Amblyomma parvum]
>JAC24851.1 putative secreted protein precursor, partial [Amblyomma parvum]
>JAC24850.1 hypothetical protein [Amblyomma parvum]
>JAC24849.1 hypothetical protein, partial [Amblyomma parvum]
>JAC24848.1 hypothetical protein, partial [Amblyomma parvum]
>JAC24847.1 putative secreted protein, partial [Amblyomma parvum]
>JAC24846.1 putative mucin-5ac, partial [Amblyomma parvum]
>JAC24845.1 putative secreted protein precursor, partial [Amblyomma parvum]
>JAC24844.1 putative basic proline-rich protein, partial [Amblyomma parvum]
>JAC24843.1 putative myosin heavy polypeptide 9a non-muscle [Amblyomma parvum]
>JAC24842.1 putative secreted protein precursor, partial [Amblyomma parvum]
>JAC24841.1 putative kunitz-type protease inhibitor [Amblyomma parvum]
>JAC24840.1 putative tick til 22, partial [Amblyomma parvum]
>JAC24839.1 putative secreted mucin [Amblyomma parvum]
>JAC24838.1 putative secreted mucin [Amblyomma parvum]
>JAC24837.1 putative secreted protein precursor [Amblyomma parvum]
>JAC24836.1 putative secreted protein precursor [Amblyomma parvum]
>JAC24835.1 putative secreted protein precursor [Amblyomma parvum]
>JAC24834.1 hypothetical protein, partial [Amblyomma parvum]
>JAC24833.1 putative secreted protein [Amblyomma parvum]
>JAC24832.1 putative secreted protein, partial [Amblyomma parvum]
>JAC24831.1 putative tick til 4 [Amblyomma parvum]
>JAC24830.1 putative unknown product, partial [Amblyomma parvum]
>JAC24829.1 protein localization to chromosome [Amblyomma parvum]
>JAC24828.1 hypothetical protein, partial [Amblyomma parvum]
>JAC24827.1 putative secreted protein precursor [Amblyomma parvum]
>JAC24826.1 putative secreted protein precursor [Amblyomma parvum]
>JAC24825.1 putative secreted protein precursor [Amblyomma parvum]
>JAC24824.1 putative carboxypeptidase inhibitor [Amblyomma parvum]
>JAC24823.1 putative secreted protein precursor [Amblyomma parvum]
>JAC24822.1 putative evasin 1, partial [Amblyomma parvum]
>JAC24821.1 putative secreted mucin, partial [Amblyomma parvum]
>JAC24820.1 hypothetical protein [Amblyomma parvum]
>JAC24819.1 putative secreted protein precursor [Amblyomma parvum]
>JAC24818.1 hypothetical protein, partial [Amblyomma parvum]
>JAC24817.1 putative unknown product, partial [Amblyomma parvum]
>JAC24816.1 putative secreted protein precursor [Amblyomma parvum]
>JAC24815.1 putative secreted salivary protein [Amblyomma parvum]
>JAC24814.1 putative evasin 1 [Amblyomma parvum]
>JAC24813.1 putative germ-line stem cell division protein hiwi/piwi, partial [Amblyomma parvum]
>JAC24812.1 putative geranylgeranyl pyrophosphate synthase/polyprenyl synthetase, partial [Amblyomma parvum]
>JAC24811.1 putative hydroxymethylglutaryl-coa synthase, partial [Amblyomma parvum]
>JAC24810.1 putative rna-binding protein bicaudal-c, partial [Amblyomma parvum]
>JAC24808.1 putative phosphatidylinositol synthase, partial [Amblyomma parvum]
>JAC24807.1 putative trilaris, partial [Amblyomma parvum]
>JAC24806.1 putative oligoketide cyclase/lipid transport protein [Amblyomma parvum]
>JAC24805.1 putative muscle ras oncoprotein log protein, partial [Amblyomma parvum]
>JAC24804.1 putative thioredoxin-like protein, partial [Amblyomma parvum]
>JAC24803.1 hypothetical protein, partial [Amblyomma parvum]
>JAC24802.1 putative transcriptional regulatory protein, partial [Amblyomma parvum]
>JAC24801.1 putative outcast ele5 orf1 -h 1e-40 -j 4, partial [Amblyomma parvum]
>JAC24800.1 hypothetical protein, partial [Amblyomma parvum]
>JAC24799.1 putative maelstrom protein [Amblyomma parvum]
>JAC24798.1 putative plasminogen activator inhibitor 1 rna-binding protein [Amblyomma parvum]
>JAC24797.1 hypothetical protein, partial [Amblyomma parvum]
>JAC24796.1 putative conserved plasma membrane protein, partial [Amblyomma parvum]
>JAC24795.1 putative piggybac, partial [Amblyomma parvum]
>JAC24794.1 putative camp-dependent protein kinase types i and ii regulatory subunit, partial [Amblyomma parvum]
>JAC24793.1 putative nuclear receptor coactivator 5 [Amblyomma parvum]
>JAC24792.1 putative 5'-amp-activated protein kinase gamma subunit, partial [Amblyomma parvum]
>JAC24791.1 putative galectin-4, partial [Amblyomma parvum]
>JAC24790.1 hypothetical protein, partial [Amblyomma parvum]
>JAC24789.1 putative adiponectin receptor 1 nasonia vitripennis adiponectin receptor 1 [Amblyomma parvum]
>JAC24788.1 putative sodium-bile acid cotransporter ixodes scapularis sodium-bile acid cotransporter, partial [Amblyomma parvum]
>JAC24787.1 putative ca2+-dependent phospholipid-binding protein synaptotagmin required for synaptic vesicle, partial [Amblyomma parvum]
>JAC24786.1 putative conserved secreted protein, partial [Amblyomma parvum]
>JAC24785.1 putative transcriptional factor thorax protein, partial [Amblyomma parvum]
>JAC24784.1 putative pentatricopeptide repeat-containing protein, partial [Amblyomma parvum]
>JAC24783.1 putative run domain-containing protein, partial [Amblyomma parvum]
>JAC24782.1 putative arginine methyltransferase-interacting protein, partial [Amblyomma parvum]
>JAC24781.1 hypothetical protein, partial [Amblyomma parvum]
>JAC24780.1 putative syntaxin-5, partial [Amblyomma parvum]
>JAC24779.1 putative u1 snrnp component, partial [Amblyomma parvum]
>JAC24778.1 putative polypeptide n-acetylgalactosaminyltransferase [Amblyomma parvum]
>JAC24777.1 putative growth arrest and dna-damage-inducible protein-interacting protein 1, partial [Amblyomma parvum]
>JAC24776.1 putative conserved plasma membrane protein, partial [Amblyomma parvum]
>JAC24775.1 hypothetical protein, partial [Amblyomma parvum]
>JAC24774.1 putative stathmin [Amblyomma parvum]
>JAC24773.1 putative thyroid hormone receptor interactor 12 isoform 1 [Amblyomma parvum]
>JAC24772.1 putative ubiquitin regulatory protein, partial [Amblyomma parvum]
>JAC24771.1 putative secreted mucin, partial [Amblyomma parvum]
>JAC24770.1 putative 2-oxoglutarate dehydrogenase e1 subunit [Amblyomma parvum]
>JAC24769.1 putative cell wall surface anchor family protein, partial [Amblyomma parvum]
>JAC24768.1 putative trilaris, partial [Amblyomma parvum]
>JAC24767.1 putative structural constituent of cell wall, partial [Amblyomma parvum]
>JAC24766.1 putative monocarboxylate transporter ixodes scapularis monocarboxylate transporter, partial [Amblyomma parvum]
>JAC24765.1 putative retrotransposon gag protein, partial [Amblyomma parvum]
>JAC24764.1 putative adp-ribosylation factor-like protein 15 [Amblyomma parvum]
>JAC24763.1 putative head-elevated expression protein, partial [Amblyomma parvum]
>JAC24762.1 putative 39s ribosomal protein [Amblyomma parvum]
>JAC24761.1 putative glycine rich protein, partial [Amblyomma parvum]
>JAC24760.1 putative interleukin 1 signal transducer strongylocentrotus purpuratus [Amblyomma parvum]
>JAC24759.1 putative membrane-associated apoptosis protein, partial [Amblyomma parvum]
>JAC24757.1 hypothetical protein, partial [Amblyomma parvum]
>JAC24756.1 putative vesicle coat protein clathrin heavy chain, partial [Amblyomma parvum]
>JAC24755.1 putative guanine nucleotide exchange factor, partial [Amblyomma parvum]
>JAC24754.1 putative amino acid transporter, partial [Amblyomma parvum]
>JAC24753.1 putative nuclear receptor, partial [Amblyomma parvum]
>JAC24752.1 putative cd36 family [Amblyomma parvum]
>JAC24751.1 putative ubiquinol cytochrome c reductase subunit qcr2, partial [Amblyomma parvum]
>JAC24750.1 putative stress-induced-phosphoprotein 1, partial [Amblyomma parvum]
>JAC24749.1 putative extracellular matrix glycoprotein laminin subunit beta, partial [Amblyomma parvum]
>JAC24748.1 hypothetical protein [Amblyomma parvum]
>JAC24747.1 putative disrupter of silencing sas10, partial [Amblyomma parvum]
>JAC24746.1 putative ubiquitin-specific protease [Amblyomma parvum]
>JAC24744.1 putative plasma membrane glycoprotein cd36 [Amblyomma parvum]
>JAC24743.1 putative conserved membrane protein, partial [Amblyomma parvum]
>JAC24740.1 putative dehydrogenase, partial [Amblyomma parvum]
>JAC24739.1 putative uracil phosphoribosyltransferase, partial [Amblyomma parvum]
>JAC24738.1 putative neural cell adhesion molecule l1, partial [Amblyomma parvum]
>JAC24737.1 putative methyltransferase [Amblyomma parvum]
>JAC24736.1 putative calcineurin b, partial [Amblyomma parvum]
>JAC24735.1 putative phosphatidylinositol transfer protein [Amblyomma parvum]
>JAC24734.1 putative adp-ribosylation factor 6, partial [Amblyomma parvum]
>JAC24733.1 hypothetical protein, partial [Amblyomma parvum]
>JAC24732.1 putative enoyl-coa hydratase, partial [Amblyomma parvum]
>JAC24731.1 hypothetical protein [Amblyomma parvum]
>JAC24730.1 putative huntingtin-interacting protein k, partial [Amblyomma parvum]
>JAC24729.1 putative vesicle coat complex copi alpha subunit [Amblyomma parvum]
>JAC24728.1 putative arp2/3 complex-interacting protein vip1/asp1 involved in regulation of actin cytoskeleton [Amblyomma parvum]
>JAC24727.1 putative vesicle coat complex copii subunit sec24/subunit sfb2, partial [Amblyomma parvum]
>JAC24726.1 putative karyopherin importin beta 3 [Amblyomma parvum]
>JAC24725.1 putative nodal modulator 2, partial [Amblyomma parvum]
>JAC24724.1 putative dihydropyrimidine dehydrogenase [Amblyomma parvum]
>JAC24723.1 putative o-linked n-acetylglucosamine transferase ogt, partial [Amblyomma parvum]
>JAC24722.1 putative eukaryotic translation initiation factor 3 subunit c [Amblyomma parvum]
>JAC24721.1 putative er-golgi vesicle-tethering protein [Amblyomma parvum]
>JAC24720.1 putative atp-dependent rna helicase [Amblyomma parvum]
>JAC24719.1 putative nuc173 domain protein, partial [Amblyomma parvum]
>JAC24718.1 putative scaffold attachment factor b [Amblyomma parvum]
>JAC24717.1 putative cold shock domain protein [Amblyomma parvum]
>JAC24716.1 putative extracellular protein sel-1 [Amblyomma parvum]
>JAC24715.1 putative karyopherin importin beta 1, partial [Amblyomma parvum]
>JAC24714.1 putative sulfate/bicarbonate/oxalate exchanger sat-1 [Amblyomma parvum]
>JAC24713.1 putative atp-dependent zinc metalloprotease yme1 [Amblyomma parvum]
>JAC24712.1 putative eukaryotic translation initiation factor 3 subunit b [Amblyomma parvum]
>JAC24711.1 putative global transcriptional regulator cell division control protein, partial [Amblyomma parvum]
>JAC24709.1 putative na+-independent cl/hco3 exchanger ae1, partial [Amblyomma parvum]
>JAC24708.1 putative ubiquitin carboxyl-terminal hydrolase, partial [Amblyomma parvum]
>JAC24707.1 putative paired amphipathic helix protein sin3a, partial [Amblyomma parvum]
>JAC24706.1 putative secreted beta amyloid precursor protein, partial [Amblyomma parvum]
>JAC24705.1 putative yth domain family protein 1, partial [Amblyomma parvum]
>JAC24704.1 putative membrane coat complex retromer subunit vps35, partial [Amblyomma parvum]
>JAC24703.1 putative negative elongation factor b negative elongation factor b [Amblyomma parvum]
>JAC24702.1 putative nuclear exosomal rna helicase mtr4 dead-box superfamily, partial [Amblyomma parvum]
>JAC24701.1 putative moesin/ezrin/radixin protein 1 [Amblyomma parvum]
>JAC24700.1 putative rna-binding protein fus [Amblyomma parvum]
>JAC24699.1 putative membrane protein associated with esophageal cancer in s, partial [Amblyomma parvum]
>JAC24698.1 putative molecular chaperone sec63 endoplasmic reticulum translocon component, partial [Amblyomma parvum]
>JAC24697.1 putative pyridoxal-dependent decarboxylase, partial [Amblyomma parvum]
>JAC24696.1 putative e3 ubiquitin-protein ligase march6 isoform 2, partial [Amblyomma parvum]
>JAC24695.1 putative alpha-1 [Amblyomma parvum]
>JAC24694.1 putative oxidoreductase glyr1 [Amblyomma parvum]
>JAC24693.1 putative wd40 repeat stress protein/actin, partial [Amblyomma parvum]
>JAC24692.1 putative amino acid transporter, partial [Amblyomma parvum]
>JAC24691.1 putative ubiquitin-associated protein 2, partial [Amblyomma parvum]
>JAC24690.1 putative mrna processing protein, partial [Amblyomma parvum]
>JAC24689.1 putative udp-n-acetylglucosamine pyrophosphorylase [Amblyomma parvum]
>JAC24688.1 putative rna polymerase ii elongation factor [Amblyomma parvum]
>JAC24687.1 putative monocarboxylate transporter aedes aegypti monocarboxylate transporter, partial [Amblyomma parvum]
>JAC24686.1 putative clathrin assembly protein [Amblyomma parvum]
>JAC24685.1 putative dna topoisomerase i, partial [Amblyomma parvum]
>JAC24684.1 putative atp-dependent rna helicase, partial [Amblyomma parvum]
>JAC24683.1 putative plasma membrane glycoprotein cd36, partial [Amblyomma parvum]
>JAC24682.1 putative beta-dystrobrevin, partial [Amblyomma parvum]
>JAC24681.1 putative splicing factor proline- and glutamine-rich [Amblyomma parvum]
>JAC24680.1 putative nuclear receptor interaction protein, partial [Amblyomma parvum]
>JAC24679.1 putative s-adenosylcysteine hydrolase [Amblyomma parvum]
>JAC24678.1 putative ubiquitin regulatory protein ubxd2 [Amblyomma parvum]
>JAC24677.1 putative utp14 u3 small nucleolar ribonucleoprotein a strongylocentrotus purpuratus, partial [Amblyomma parvum]
>JAC24676.1 putative polyglutamylase ixodes scapularis polyglutamylase, partial [Amblyomma parvum]
>JAC24675.1 putative pattern-formation protein/guanine nucleotide exchange factor, partial [Amblyomma parvum]
>JAC24674.1 hypothetical protein [Amblyomma parvum]
>JAC24673.1 putative cholesterol transport protein [Amblyomma parvum]
>JAC24672.1 putative splicing regulatory glutamine/lysine-rich protein 1, partial [Amblyomma parvum]
>JAC24671.1 putative alternative splicing factor srp55/b52/srp75 ixodes scapularis alternative splicing factor, partial [Amblyomma parvum]
>JAC24670.1 putative transmembrane anterior posterior transformation protein 1 [Amblyomma parvum]
>JAC24669.1 putative ribosomal protein, partial [Amblyomma parvum]
>JAC24668.1 putative aryl-hydrocarbon receptor nuclear translocator, partial [Amblyomma parvum]
>JAC24667.1 putative wd40-repeat-containing subunit of the 18s rrna processing complex, partial [Amblyomma parvum]
>JAC24666.1 putative atp-citrate lyase, partial [Amblyomma parvum]
>JAC24665.1 putative atp-dependent rna helicase [Amblyomma parvum]
>JAC24664.1 putative polya polymerase, partial [Amblyomma parvum]
>JAC24663.1 putative quinone oxidoreductase [Amblyomma parvum]
>JAC24662.1 putative translational repressor mpt5/puf4, partial [Amblyomma parvum]
>JAC24661.1 hypothetical protein [Amblyomma parvum]
>JAC24660.1 putative clip-associating protein 1-a isoform 2, partial [Amblyomma parvum]
>JAC24659.1 hypothetical protein [Amblyomma parvum]
>JAC24658.1 putative ankyrin repeat protein, partial [Amblyomma parvum]
>JAC24657.1 putative caatt-binding transcription factor/60s ribosomal subunit bioproteinsis protein, partial [Amblyomma parvum]
>JAC24656.1 putative c2h2-type zn-finger protein, partial [Amblyomma parvum]
>JAC24655.1 hypothetical protein, partial [Amblyomma parvum]
>JAC24654.1 protein involved in high osmolarity signaling pathway, partial [Amblyomma parvum]
>JAC24653.1 putative vacuolar assembly/sorting protein, partial [Amblyomma parvum]
>JAC24652.1 putative 26s proteasome regulatory complex subunit [Amblyomma parvum]
>JAC24651.1 putative sodium-dependent phosphate transporter 1-b-like protein, partial [Amblyomma parvum]
>JAC24649.1 putative eukaryotic translation initiation factor 4b, partial [Amblyomma parvum]
>JAC24648.1 putative cdc2-related protein kinase, partial [Amblyomma parvum]
>JAC24647.1 putative cytosolic sorting protein gga2/tom1, partial [Amblyomma parvum]
>JAC24646.1 putative cysteine proteinase tin-ag [Amblyomma parvum]
>JAC24645.1 putative member of glycosyl hydrolase family 18 [Amblyomma parvum]
>JAC24644.1 putative rasgap sh3 binding protein rasputin, partial [Amblyomma parvum]
>JAC24643.1 putative gulp engulfment adaptor ptb domain protein, partial [Amblyomma parvum]
>JAC24642.1 putative fibrillarin [Amblyomma parvum]
>JAC24641.1 putative translation machinery-associated protein [Amblyomma parvum]
>JAC24640.1 putative glycine-rich cell wall structural protein 1.8, partial [Amblyomma parvum]
>JAC24639.1 putative kinase anchor protein, partial [Amblyomma parvum]
>JAC24638.1 putative myosin phosphatase rho-interacting protein, partial [Amblyomma parvum]
>JAC24637.1 putative u1 snrnp complex subunit snu71 [Amblyomma parvum]
>JAC24636.1 hypothetical protein [Amblyomma parvum]
>JAC24635.1 putative atp [Amblyomma parvum]
>JAC24634.1 putative galactose-1-phosphate uridylyltransferase, partial [Amblyomma parvum]
>JAC24633.1 putative coiled-coil domain-containing protein 6, partial [Amblyomma parvum]
>JAC24632.1 putative scaffold/matrix specific factor hnrnp-u/saf-a, partial [Amblyomma parvum]
>JAC24631.1 hypothetical protein [Amblyomma parvum]
>JAC24630.1 putative trna methyltransferase, partial [Amblyomma parvum]
>JAC24629.1 putative prohibitin-related membrane protease subunit [Amblyomma parvum]
>JAC24628.1 putative glyoxylate/hydroxypyruvate reduct [Amblyomma parvum]
>JAC24627.1 putative protein saal1, partial [Amblyomma parvum]
>JAC24626.1 hypothetical protein, partial [Amblyomma parvum]
>JAC24624.1 putative golgi reassembly stacking protein grasp65 [Amblyomma parvum]
>JAC24623.1 putative selenophosphate synthetase [Amblyomma parvum]
>JAC24622.1 hypothetical protein [Amblyomma parvum]
>JAC24621.1 putative arfgap with fg repeat 1 [Amblyomma parvum]
>JAC24620.1 putative leucine permease transcriptional regulator, partial [Amblyomma parvum]
>JAC24619.1 putative hsc70-interacting protein, partial [Amblyomma parvum]
>JAC24618.1 putative cytosolic sulfotransfer [Amblyomma parvum]
>JAC24617.1 putative conserved plasma membrane protein [Amblyomma parvum]
>JAC24616.1 putative protein tfg, partial [Amblyomma parvum]
>JAC24615.1 putative ypt/rab gtpase activating protein, partial [Amblyomma parvum]
>JAC24614.1 putative ubiquitin-like modifier activating enzyme 3, partial [Amblyomma parvum]
>JAC24613.1 putative rna helicase, partial [Amblyomma parvum]
>JAC24612.1 putative histone-arginine methyltransferase carmer-like isoform 2, partial [Amblyomma parvum]
>JAC24611.1 putative nebulin repeat protein, partial [Amblyomma parvum]
>JAC24610.1 putative 3-methylcrotonyl-coa carboxyl [Amblyomma parvum]
>JAC24609.1 putative ring finger protein 25, partial [Amblyomma parvum]
>JAC24608.1 hypothetical protein [Amblyomma parvum]
>JAC24607.1 putative calmodulin-binding protein crag [Amblyomma parvum]
>JAC24606.1 hypothetical protein, partial [Amblyomma parvum]
>JAC24605.1 putative e3 ubiquitin ligase ixodes scapularis e3 ubiquitin ligase [Amblyomma parvum]
>JAC24604.1 putative domon domain of stromal cell-derived receptor 2, partial [Amblyomma parvum]
>JAC24603.1 putative cytochrome p450, partial [Amblyomma parvum]
>JAC24602.1 putative trypsin-like serine protease, partial [Amblyomma parvum]
>JAC24601.1 putative nucleoporin, partial [Amblyomma parvum]
>JAC24600.1 putative transcription initiation factor tfiib, partial [Amblyomma parvum]
>JAC24599.1 putative dehydrogenase kinase, partial [Amblyomma parvum]
>JAC24598.1 putative dna-directed rna polymer, partial [Amblyomma parvum]
>JAC24597.1 putative cytochrome c1 [Amblyomma parvum]
>JAC24596.1 putative huntingtin [Amblyomma parvum]
>JAC24595.1 hypothetical protein [Amblyomma parvum]
>JAC24594.1 putative g-protein coupled receptor, partial [Amblyomma parvum]
>JAC24593.1 putative ran-binding protein ranbp3, partial [Amblyomma parvum]
>JAC24592.1 putative transcription initiation factor iia subunit 1 isoform 2, partial [Amblyomma parvum]
>JAC24591.1 hypothetical protein [Amblyomma parvum]
>JAC24590.1 protein involved in mrna turnover [Amblyomma parvum]
>JAC24589.1 putative serine/threonine-protein phosphatase 2b catalytic subunit 3, partial [Amblyomma parvum]
>JAC24588.1 putative endocytosis protein rme-8, partial [Amblyomma parvum]
>JAC24587.1 putative translation initiation factor 3 subunit d eif-3d, partial [Amblyomma parvum]
>JAC24586.1 putative ccr4-not transcriptional regulation complex not5 subunit, partial [Amblyomma parvum]
>JAC24585.1 putative f-actin capping protein alpha subunit, partial [Amblyomma parvum]
>JAC24584.1 hypothetical protein, partial [Amblyomma parvum]
>JAC24583.1 putative ypt/rab-specific gtpase-activating protein gyp1, partial [Amblyomma parvum]
>JAC24582.1 hypothetical protein [Amblyomma parvum]
>JAC24581.1 putative sf21 sf21, partial [Amblyomma parvum]
>JAC24580.1 protein lsm14 log a-a [Amblyomma parvum]
>JAC24579.1 putative was protein family log 2, partial [Amblyomma parvum]
>JAC24578.1 putative endocytic adaptor protein intersectin [Amblyomma parvum]
>JAC24577.1 putative rna-binding protein elav/hu rrm superfamily, partial [Amblyomma parvum]
>JAC24576.1 putative secreted glycine-rich protein 43, partial [Amblyomma parvum]
>JAC24575.1 putative serine/threonine specific protein phosphatase involved in glycogen accumulation [Amblyomma parvum]
>JAC24574.1 putative udp-galactose transporter ixodes scapularis udp-galactose transporter, partial [Amblyomma parvum]
>JAC24573.1 putative 15-hydroxyprostaglandin dehydrogenase [Amblyomma parvum]
>JAC24572.1 putative metal transporter cnnm2-like protein, partial [Amblyomma parvum]
>JAC24571.1 putative chromatin target of prmt1 protein, partial [Amblyomma parvum]
>JAC24570.1 putative ubiquinol cytochrome c reductase subunit rip1 [Amblyomma parvum]
>JAC24569.1 putative transcription factor pbx, partial [Amblyomma parvum]
>JAC24568.1 putative jnk1/mapk8-associated membrane protein, partial [Amblyomma parvum]
>JAC24567.1 putative chaperonin complex component tcp-1 delta subunit, partial [Amblyomma parvum]
>JAC24566.1 hypothetical protein [Amblyomma parvum]
>JAC24565.1 hypothetical protein, partial [Amblyomma parvum]
>JAC24564.1 putative translation initiation factor, partial [Amblyomma parvum]
>JAC24563.1 putative sugar kinase, partial [Amblyomma parvum]
>JAC24562.1 putative gtpase activator protein, partial [Amblyomma parvum]
>JAC24561.1 putative bat2 ixodes scapularis bat2, partial [Amblyomma parvum]
>JAC24560.1 putative ubiquinol cytochrome c reductase assembly protein cbp3, partial [Amblyomma parvum]
>JAC24559.1 putative activator of basal transcription ixodes scapularis activator of basal transcription, partial [Amblyomma parvum]
>JAC24558.1 putative ribosome bioproteinsis regulatory protein, partial [Amblyomma parvum]
>JAC24557.1 putative monocarboxylate transporter ixodes scapularis monocarboxylate transporter [Amblyomma parvum]
>JAC24556.1 putative polya ribonuclease subunit [Amblyomma parvum]
>JAC24555.1 putative amphiphysin, partial [Amblyomma parvum]
>JAC24554.1 hypothetical protein [Amblyomma parvum]
>JAC24553.1 putative alkaline phosphatase ixodes scapularis alkaline phosphatase, partial [Amblyomma parvum]
>JAC24552.1 putative spou rrna methylase family protein [Amblyomma parvum]
>JAC24551.1 putative ferredoxin/adrenodoxin reductase, partial [Amblyomma parvum]
>JAC24550.1 putative zinc finger protein, partial [Amblyomma parvum]
>JAC24549.1 putative la rna-binding domain of la-related protein 7, partial [Amblyomma parvum]
>JAC24548.1 putative alpha-mannosidase ii ixodes scapularis alpha-mannosidase ii [Amblyomma parvum]
>JAC24547.1 putative mitotic phosphoprotein, partial [Amblyomma parvum]
>JAC24546.1 putative histone 1, partial [Amblyomma parvum]
>JAC24545.1 putative ubiquitin c-terminal hydrolase uchl1 [Amblyomma parvum]
>JAC24544.1 putative c2 domain present in e3 ubiquitin ligase, partial [Amblyomma parvum]
>JAC24543.1 putative apoptosis-promoting rna-binding protein tia-1/tiar rrm superfamily [Amblyomma parvum]
>JAC24542.1 putative exosomal 3'-5' exoribonuclease complex subunit rrp40, partial [Amblyomma parvum]
>JAC24540.1 putative gtpase [Amblyomma parvum]
>JAC24539.1 putative zinc finger ran-binding domain-containing protein 2, partial [Amblyomma parvum]
>JAC24538.1 putative inositol phospholipid synthesis protein scs3p, partial [Amblyomma parvum]
>JAC24537.1 putative sphingomyelin phosphodiesterase 4, partial [Amblyomma parvum]
>JAC24536.1 putative methionine adenosyltransferase 2 subunit beta, partial [Amblyomma parvum]
>JAC24535.1 hypothetical protein [Amblyomma parvum]
>JAC24534.1 putative prolyl-trna synthetase, partial [Amblyomma parvum]
>JAC24533.1 putative organic anion transporter [Amblyomma parvum]
>JAC24532.1 putative secreted protein precursor [Amblyomma parvum]
>JAC24531.1 putative tropomodulin [Amblyomma parvum]
>JAC24530.1 putative sorting nexin ixodes scapularis sorting nexin, partial [Amblyomma parvum]
>JAC24529.1 putative guanylate-kinase-associated protein [Amblyomma parvum]
>JAC24528.1 putative flotillin [Amblyomma parvum]
>JAC24527.1 putative conserved membrane protein, partial [Amblyomma parvum]
>JAC24526.1 hypothetical protein, partial [Amblyomma parvum]
>JAC24525.1 putative apoptosis regulator protein of the bcl-2 family [Amblyomma parvum]
>JAC24524.1 hypothetical protein, partial [Amblyomma parvum]
>JAC24523.1 putative alpha-helical protein potentially involved in replication/repair [Amblyomma parvum]
>JAC24522.1 putative translation initiation factor, partial [Amblyomma parvum]
>JAC24521.1 putative splicing factor rnps1 sr protein superfamily, partial [Amblyomma parvum]
>JAC24520.1 putative protein dj-1 [Amblyomma parvum]
>JAC24519.1 hypothetical protein, partial [Amblyomma parvum]
>JAC24518.1 putative regulator of microtubule dynamics protein 2 [Amblyomma parvum]
>JAC24517.1 putative pyridoxal phosphate binding protein [Amblyomma parvum]
>JAC24516.1 putative prohibitins and stomatins of the pid superfamily, partial [Amblyomma parvum]
>JAC24515.1 putative secreted protein, partial [Amblyomma parvum]
>JAC24514.1 putative myosin regulatory light chain ef-hand protein superfamily, partial [Amblyomma parvum]
>JAC24513.1 putative armadillo repeat protein [Amblyomma parvum]
>JAC24512.1 putative transmembrane glycoprotein nicastrin, partial [Amblyomma parvum]
>JAC24511.1 putative lethal 3 neo18 [Amblyomma parvum]
>JAC24510.1 putative lethal 3 neo18 [Amblyomma parvum]
>JAC24509.1 putative formin-like protein 20, partial [Amblyomma parvum]
>JAC24508.1 putative mannose-p-dolichol utilization defect 1 protein, partial [Amblyomma parvum]
>JAC24507.1 putative glycosyltransferase, partial [Amblyomma parvum]
>JAC24506.1 putative lethal giant larvae protein 1 [Amblyomma parvum]
>JAC24505.1 putative acid phosphatase [Amblyomma parvum]
>JAC24504.1 hypothetical protein, partial [Amblyomma parvum]
>JAC24503.1 putative family with sequence similarity 96 member b, partial [Amblyomma parvum]
>JAC24502.1 putative e3 ubiquitin-protein ligase, partial [Amblyomma parvum]
>JAC24501.1 putative epithelial splicing regulatory protein 1, partial [Amblyomma parvum]
>JAC24500.1 putative sema-2a, partial [Amblyomma parvum]
>JAC24499.1 putative complexin [Amblyomma parvum]
>JAC24498.1 putative secreted protein precursor, partial [Amblyomma parvum]
>JAC24497.1 putative neuroguidin, partial [Amblyomma parvum]
>JAC24496.1 hypothetical protein, partial [Amblyomma parvum]
>JAC24495.1 putative ribosomal protein [Amblyomma parvum]
>JAC24494.1 putative transcriptional regulator bola [Amblyomma parvum]
>JAC24493.1 putative selenoprotein t [Amblyomma parvum]
>JAC24492.1 putative conserved plasma membrane protein [Amblyomma parvum]
>JAC24491.1 putative conserved secreted protein precursor, partial [Amblyomma parvum]
>JAC24490.1 putative brain protein [Amblyomma parvum]
>JAC24489.1 hypothetical protein [Amblyomma parvum]
>JAC24488.1 hypothetical protein, partial [Amblyomma parvum]
>JAC24487.1 putative cox1 cytochrome c oxidase subunit i, partial [Amblyomma parvum]
>JAC24486.1 putative chromatin accessibility complex protein 1 [Amblyomma parvum]
>JAC24485.1 putative ubiquitin-like protein, partial [Amblyomma parvum]
>JAC24484.1 putative cyclin-dependent kinase 2-associated protein [Amblyomma parvum]
>JAC24482.1 putative conserved plasma membrane protein, partial [Amblyomma parvum]
>JAC24481.1 putative lipocalin-3 1 [Amblyomma cajennense]
>JAC24480.1 putative lipocalin-3 1 [Amblyomma cajennense]
>JAC24479.1 putative lipocalin-3 1 [Amblyomma cajennense]
>JAC24478.1 putative lipocalin-3 1 [Amblyomma cajennense]
>JAC24477.1 hypothetical protein [Amblyomma cajennense]
>JAC24476.1 hypothetical protein [Amblyomma cajennense]
>JAC24475.1 putative tick kunitz 20, partial [Amblyomma cajennense]
>JAC24474.1 putative tick metalloprotease 14 [Amblyomma cajennense]
>JAC24473.1 putative evasin 1, partial [Amblyomma cajennense]
>JAC24472.1 putative evasin 1 [Amblyomma cajennense]
>JAC24471.1 putative evasin 1 [Amblyomma cajennense]
>JAC24470.1 putative evasin 1 [Amblyomma cajennense]
>JAC24469.1 putative evasin 1 [Amblyomma cajennense]
>JAC24468.1 putative evasin 1 [Amblyomma cajennense]
>JAC24467.1 putative evasin 1 [Amblyomma cajennense]
>JAC24466.1 putative evasin 1 [Amblyomma cajennense]
>JAC24465.1 putative evasin 1 [Amblyomma cajennense]
>JAC24464.1 putative evasin 1 [Amblyomma cajennense]
>JAC24463.1 putative evasin 1 [Amblyomma cajennense]
>JAC24462.1 putative evasin 1 [Amblyomma cajennense]
>JAC24461.1 putative evasin 1 [Amblyomma cajennense]
>JAC24460.1 hypothetical protein [Amblyomma cajennense]
>JAC24459.1 putative tick kunitz 16 [Amblyomma cajennense]
>JAC24458.1 putative tick hirudin 3, partial [Amblyomma cajennense]
>JAC24457.1 putative tick kunitz 20, partial [Amblyomma cajennense]
>JAC24456.1 putative outcast ele5 orf1 -h 1e-40 -j 4 [Amblyomma cajennense]
>JAC24455.1 putative lipocalin-2 1 [Amblyomma cajennense]
>JAC24454.1 putative ski oncoprotein, partial [Amblyomma cajennense]
>JAC24453.1 putative histone deacetylase complex catalytic component rpd3 [Amblyomma cajennense]
>JAC24452.1 putative glycine-rich cell wall structural protein, partial [Amblyomma cajennense]
>JAC24451.1 putative oligoketide cyclase/lipid transport protein [Amblyomma cajennense]
>JAC24450.1 putative oligoketide cyclase/lipid transport protein [Amblyomma cajennense]
>JAC24449.1 hypothetical protein, partial [Amblyomma cajennense]
>JAC24448.1 putative vitellogenin-2 [Amblyomma cajennense]
>JAC24447.1 putative vitellogenin-2, partial [Amblyomma cajennense]
>JAC24446.1 putative leucine-rich repeat protein [Amblyomma cajennense]
>JAC24445.1 putative alpha-d-galactosidase melibiase [Amblyomma cajennense]
>JAC24444.1 putative tick metalloprotease 1 [Amblyomma cajennense]
>JAC24443.1 putative tick metalloprotease 1 [Amblyomma cajennense]
>JAC24442.1 putative tick metalloprotease 1, partial [Amblyomma cajennense]
>JAC24441.1 putative tick metalloprotease 1, partial [Amblyomma cajennense]
>JAC24440.1 putative tick metalloprotease 1 [Amblyomma cajennense]
>JAC24439.1 putative tick metalloprotease 1, partial [Amblyomma cajennense]
>JAC24438.1 putative tick metalloprotease 1 [Amblyomma cajennense]
>JAC24437.1 putative salivary gland metalloprotease, partial [Amblyomma cajennense]
>JAC24436.1 putative alpha-d-galactosidase melibiase, partial [Amblyomma cajennense]
>JAC24435.1 putative secreted beta amyloid precursor protein, partial [Amblyomma cajennense]
>JAC24434.1 putative tick metalloprotease 1 [Amblyomma cajennense]
>JAC24433.1 putative tick metalloprotease 1 [Amblyomma cajennense]
>JAC24432.1 putative salivary gland metalloprotease [Amblyomma cajennense]
>JAC24431.1 putative salivary gland metalloprotease [Amblyomma cajennense]
>JAC24430.1 putative tick metalloprotease 1 [Amblyomma cajennense]
>JAC24429.1 putative tick metalloprotease 1 [Amblyomma cajennense]
>JAC24428.1 putative tick metalloprotease 1, partial [Amblyomma cajennense]
>JAC24427.1 putative tick metalloprotease 1, partial [Amblyomma cajennense]
>JAC24426.1 putative tick metalloprotease 1, partial [Amblyomma cajennense]
>JAC24425.1 putative serine carboxypeptidase cpvl [Amblyomma cajennense]
>JAC24424.1 putative tick metalloprotease 1, partial [Amblyomma cajennense]
>JAC24423.1 putative tick metalloprotease 1 [Amblyomma cajennense]
>JAC24422.1 putative cuticular protein 76bd, partial [Amblyomma cajennense]
>JAC24421.1 putative membrane glycoprotein lig-1 [Amblyomma cajennense]
>JAC24420.1 putative tick metalloprotease 1, partial [Amblyomma cajennense]
>JAC24419.1 putative secreted protein [Amblyomma cajennense]
>JAC24418.1 putative peptidase family m13 [Amblyomma cajennense]
>JAC24417.1 putative e3 ubiquitin ligase [Amblyomma cajennense]
>JAC24416.1 putative peptidase family m13 includes neprilysin [Amblyomma cajennense]
>JAC24415.1 putative glycine-rich cell wall structural protein [Amblyomma cajennense]
>JAC24414.1 putative glycolate oxidase [Amblyomma cajennense]
>JAC24413.1 putative tick serpins 12, partial [Amblyomma cajennense]
>JAC24412.1 putative catalytic domain of cg14945-like protein, partial [Amblyomma cajennense]
>JAC24411.1 putative secreted protein [Amblyomma cajennense]
>JAC24410.1 putative glycolate oxidase [Amblyomma cajennense]
>JAC24409.1 putative glycolate oxidase [Amblyomma cajennense]
>JAC24408.1 putative serine carboxypeptidase, partial [Amblyomma cajennense]
>JAC24407.1 hypothetical protein [Amblyomma cajennense]
>JAC24406.1 hypothetical protein [Amblyomma cajennense]
>JAC24405.1 hypothetical protein [Amblyomma cajennense]
>JAC24404.1 putative secreted protein [Amblyomma cajennense]
>JAC24403.1 hypothetical protein [Amblyomma cajennense]
>JAC24402.1 putative conserved secreted protein precursor, partial [Amblyomma cajennense]
>JAC24401.1 hypothetical protein [Amblyomma cajennense]
>JAC24400.1 hypothetical protein [Amblyomma cajennense]
>JAC24399.1 hypothetical protein [Amblyomma cajennense]
>JAC24398.1 putative retinitis pigmentosa gtpase regulator b, partial [Amblyomma cajennense]
>JAC24397.1 putative glutamate/leucine/phenylalanine/valine dehydrogenase [Amblyomma cajennense]
>JAC24396.1 putative vitellogenin receptor ixodes scapularis vitellogenin receptor [Amblyomma cajennense]
>JAC24395.1 putative glycine-rich cell wall structural protein 1 [Amblyomma cajennense]
>JAC24394.1 protein-tyrosine sulfotransferase [Amblyomma cajennense]
>JAC24393.1 putative sulfotransferase, partial [Amblyomma cajennense]
>JAC24392.1 putative glycine-rich cell wall structural protein 1 [Amblyomma cajennense]
>JAC24391.1 putative glycine-rich cell wall structural protein 1 [Amblyomma cajennense]
>JAC24390.1 putative conserved secreted protein precursor, partial [Amblyomma cajennense]
>JAC24389.1 putative glycine-rich cell wall structural protein [Amblyomma cajennense]
>JAC24388.1 putative glycine-rich cell wall structural protein 1 [Amblyomma cajennense]
>JAC24387.1 putative glycine-rich cell wall structural protein 1 [Amblyomma cajennense]
>JAC24386.1 putative glycine-rich cell wall structural protein 1 [Amblyomma cajennense]
>JAC24385.1 putative conserved membrane protein, partial [Amblyomma cajennense]
>JAC24384.1 putative tick metalloprotease 1, partial [Amblyomma cajennense]
>JAC24383.1 putative peptidase family m13 includes neprilysin [Amblyomma cajennense]
>JAC24382.1 putative tick metalloprotease 38, partial [Amblyomma cajennense]
>JAC24381.1 putative 17 beta-hydroxysteroid dehydrogenase type 3 [Amblyomma cajennense]
>JAC24380.1 putative conserved secreted protein precursor, partial [Amblyomma cajennense]
>JAC24379.1 putative tick metalloprotease 39, partial [Amblyomma cajennense]
>JAC24378.1 putative lipoprotein amino terminal region, partial [Amblyomma cajennense]
>JAC24377.1 putative tick metalloprotease 32, partial [Amblyomma cajennense]
>JAC24376.1 putative glycine-rich secreted cement protein, partial [Amblyomma cajennense]
>JAC24375.1 putative tick metalloprotease 41 [Amblyomma cajennense]
>JAC24374.1 putative tick metalloprotease 1, partial [Amblyomma cajennense]
>JAC24373.1 putative secreted protein [Amblyomma cajennense]
>JAC24372.1 putative secreted histidine-rich protein 75, partial [Amblyomma cajennense]
>JAC24371.1 putative glycine-rich cell wall structural protein 1, partial [Amblyomma cajennense]
>JAC24370.1 putative glycine-rich cell wall structural protein 1, partial [Amblyomma cajennense]
>JAC24369.1 putative tick metalloprotease 1, partial [Amblyomma cajennense]
>JAC24368.1 putative toll-like receptor 5 [Amblyomma cajennense]
>JAC24367.1 putative tick metalloprotease 1, partial [Amblyomma cajennense]
>JAC24366.1 putative 7b2 [Amblyomma cajennense]
>JAC24365.1 hypothetical protein [Amblyomma cajennense]
>JAC24364.1 putative conserved plasma membrane protein [Amblyomma cajennense]
>JAC24363.1 putative angiotensin i-converting enzyme [Amblyomma cajennense]
>JAC24362.1 putative m13 family peptidase, partial [Amblyomma cajennense]
>JAC24361.1 putative secreted protein precursor, partial [Amblyomma cajennense]
>JAC24360.1 putative metalloprotease, partial [Amblyomma cajennense]
>JAC24359.1 putative metalloprotease, partial [Amblyomma cajennense]
>JAC24358.1 putative cuticle protein [Amblyomma cajennense]
>JAC24357.1 putative gamma-interferon inducible lysosomal thiol reductase [Amblyomma cajennense]
>JAC24356.1 putative conserved membrane protein [Amblyomma cajennense]
>JAC24355.1 putative glycolate oxidase, partial [Amblyomma cajennense]
>JAC24354.1 putative cuticle protein [Amblyomma cajennense]
>JAC24353.1 putative secreted protein, partial [Amblyomma cajennense]
>JAC24352.1 putative the pwwp domain part of the cytokine-like nuclear factor n-pac protein, partial [Amblyomma cajennense]
>JAC24351.1 putative tick metalloprotease 53, partial [Amblyomma cajennense]
>JAC24350.1 putative secreted protein, partial [Amblyomma cajennense]
>JAC24349.1 putative ran gtpase-activating protein, partial [Amblyomma cajennense]
>JAC24348.1 putative secreted protein [Amblyomma cajennense]
>JAC24347.1 putative cuticle protein [Amblyomma cajennense]
>JAC24346.1 putative conserved membrane protein [Amblyomma cajennense]
>JAC24345.1 putative tick metalloprotease 32, partial [Amblyomma cajennense]
>JAC24344.1 putative conserved membrane protein gyy family [Amblyomma cajennense]
>JAC24343.1 putative tick metalloprotease 26, partial [Amblyomma cajennense]
>JAC24342.1 putative conserved plasma membrane protein, partial [Amblyomma cajennense]
>JAC24341.1 putative conserved membrane protein [Amblyomma cajennense]
>JAC24340.1 putative secreted protein [Amblyomma cajennense]
>JAC24339.1 putative cell adhesion molecule ixodes scapularis cell adhesion molecule, partial [Amblyomma cajennense]
>JAC24338.1 putative thyropin precursor [Amblyomma cajennense]
>JAC24337.1 putative m13 family peptidase, partial [Amblyomma cajennense]
>JAC24336.1 putative secreted protein [Amblyomma cajennense]
>JAC24335.1 putative alkyl hydroperoxide reductase thiol specific antioxidant, partial [Amblyomma cajennense]
>JAC24334.1 putative papa 1 [Amblyomma cajennense]
>JAC24333.1 putative papa 1 [Amblyomma cajennense]
>JAC24332.1 putative cuticle protein, partial [Amblyomma cajennense]
>JAC24331.1 putative m13 family peptidase [Amblyomma cajennense]
>JAC24330.1 putative thyropin precursor [Amblyomma cajennense]
>JAC24329.1 putative lipocalin-3 1, partial [Amblyomma cajennense]
>JAC24328.1 putative conserved membrane protein, partial [Amblyomma cajennense]
>JAC24327.1 putative lipocal-1 1, partial [Amblyomma cajennense]
>JAC24326.1 putative secreted protein precursor [Amblyomma cajennense]
>JAC24325.1 putative tick metalloprotease 30, partial [Amblyomma cajennense]
>JAC24324.1 putative secreted protein precursor [Amblyomma cajennense]
>JAC24323.1 putative tick metalloprotease 20, partial [Amblyomma cajennense]
>JAC24322.1 putative glycine-rich cell wall structural protein, partial [Amblyomma cajennense]
>JAC24321.1 hypothetical protein [Amblyomma cajennense]
>JAC24320.1 putative papa 1 [Amblyomma cajennense]
>JAC24319.1 putative papa 1 [Amblyomma cajennense]
>JAC24318.1 putative cuticle protein [Amblyomma cajennense]
>JAC24317.1 putative secreted protein [Amblyomma cajennense]
>JAC24316.1 putative papa 1 [Amblyomma cajennense]
>JAC24315.1 putative papa 1 [Amblyomma cajennense]
>JAC24314.1 putative lipocalin-7 4, partial [Amblyomma cajennense]
>JAC24313.1 putative papa 1 [Amblyomma cajennense]
>JAC24312.1 putative secreted protein [Amblyomma cajennense]
>JAC24311.1 putative guanylate kinase, partial [Amblyomma cajennense]
>JAC24310.1 putative lipocalin-2 1 [Amblyomma cajennense]
>JAC24309.1 putative lipocalin-6 1, partial [Amblyomma cajennense]
>JAC24308.1 putative secreted salivary gland protein, partial [Amblyomma cajennense]
>JAC24307.1 hypothetical protein, partial [Amblyomma cajennense]
>JAC24306.1 putative lipocalin-3 1, partial [Amblyomma cajennense]
>JAC24305.1 hypothetical protein [Amblyomma cajennense]
>JAC24304.1 hypothetical protein [Amblyomma cajennense]
>JAC24303.1 hypothetical protein [Amblyomma cajennense]
>JAC24302.1 hypothetical protein [Amblyomma cajennense]
>JAC24301.1 hypothetical protein [Amblyomma cajennense]
>JAC24300.1 putative secreted stromal cell-derived factor 2, partial [Amblyomma cajennense]
>JAC24299.1 putative tick metalloprotease 1 [Amblyomma cajennense]
>JAC24298.1 putative cuticle protein [Amblyomma cajennense]
>JAC24297.1 putative conserved secreted protein precursor, partial [Amblyomma cajennense]
>JAC24296.1 putative salivary protein [Amblyomma cajennense]
>JAC24295.1 putative salivary protein [Amblyomma cajennense]
>JAC24294.1 putative licpodalin-4 1, partial [Amblyomma cajennense]
>JAC24293.1 putative cuticle protein [Amblyomma cajennense]
>JAC24292.1 hypothetical protein, partial [Amblyomma cajennense]
>JAC24291.1 putative lipocalin-2 1 [Amblyomma cajennense]
>JAC24290.1 hypothetical protein [Amblyomma cajennense]
>JAC24289.1 putative lipocalin-3 1 [Amblyomma cajennense]
>JAC24288.1 putative licpodalin-4 1, partial [Amblyomma cajennense]
>JAC24287.1 putative 5'-nucleotidase [Amblyomma cajennense]
>JAC24286.1 putative lipocalin-3 1 [Amblyomma cajennense]
>JAC24285.1 putative secreted protein precursor [Amblyomma cajennense]
>JAC24284.1 hypothetical protein [Amblyomma cajennense]
>JAC24283.1 putative cuticle protein [Amblyomma cajennense]
>JAC24282.1 putative secreted protein [Amblyomma cajennense]
>JAC24281.1 putative secreted protein precursor [Amblyomma cajennense]
>JAC24280.1 putative secreted protein, partial [Amblyomma cajennense]
>JAC24279.1 putative lipocalin-2 1 [Amblyomma cajennense]
>JAC24278.1 putative secreted protein precursor [Amblyomma cajennense]
>JAC24277.1 hypothetical protein, partial [Amblyomma cajennense]
>JAC24276.1 hypothetical protein, partial [Amblyomma cajennense]
>JAC24275.1 putative lipocalin-3 1 [Amblyomma cajennense]
>JAC24274.1 hypothetical protein [Amblyomma cajennense]
>JAC24273.1 putative secreted protein precursor [Amblyomma cajennense]
>JAC24272.1 putative secreted protein precursor [Amblyomma cajennense]
>JAC24271.1 hypothetical protein [Amblyomma cajennense]
>JAC24270.1 putative salivary lipocalin [Amblyomma cajennense]
>JAC24269.1 putative salivary lipocalin [Amblyomma cajennense]
>JAC24268.1 hypothetical protein [Amblyomma cajennense]
>JAC24267.1 putative secreted protein precursor [Amblyomma cajennense]
>JAC24266.1 putative secreted protein precursor [Amblyomma cajennense]
>JAC24265.1 putative lipocal-1 1 [Amblyomma cajennense]
>JAC24264.1 putative lipocalin-5 1 [Amblyomma cajennense]
>JAC24263.1 putative lipocalin-2 1 [Amblyomma cajennense]
>JAC24262.1 putative licpodalin-4 1, partial [Amblyomma cajennense]
>JAC24261.1 putative lipocal-1 1 [Amblyomma cajennense]
>JAC24260.1 putative lipocalin-5 1 [Amblyomma cajennense]
>JAC24259.1 hypothetical protein, partial [Amblyomma cajennense]
>JAC24258.1 putative tpa exp: secreted protein [Amblyomma cajennense]
>JAC24257.1 putative tpa exp: secreted protein [Amblyomma cajennense]
>JAC24256.1 putative lipocalin-2 1, partial [Amblyomma cajennense]
>JAC24255.1 putative lipocalin-2 1 [Amblyomma cajennense]
>JAC24254.1 hypothetical protein, partial [Amblyomma cajennense]
>JAC24253.1 putative sulfotransferase ixodes scapularis sulfotransferase, partial [Amblyomma cajennense]
>JAC24252.1 putative salivary lipocalin [Amblyomma cajennense]
>JAC24251.1 putative licpodalin-4 1, partial [Amblyomma cajennense]
>JAC24250.1 hypothetical protein [Amblyomma cajennense]
>JAC24249.1 putative salivary lipocalin, partial [Amblyomma cajennense]
>JAC24248.1 putative low-density lipoprotein receptor-related protein 1, partial [Amblyomma cajennense]
>JAC24247.1 putative licpodalin-4 1, partial [Amblyomma cajennense]
>JAC24246.1 putative thyropin precursor [Amblyomma cajennense]
>JAC24245.1 putative secreted protein precursor [Amblyomma cajennense]
>JAC24244.1 putative secreted protein precursor [Amblyomma cajennense]
>JAC24243.1 putative lipocal-1 1, partial [Amblyomma cajennense]
>JAC24242.1 putative lipocal-1 1 [Amblyomma cajennense]
>JAC24241.1 putative lipocalin-2 1 [Amblyomma cajennense]
>JAC24240.1 hypothetical protein, partial [Amblyomma cajennense]
>JAC24239.1 putative lipocal-1 1, partial [Amblyomma cajennense]
>JAC24238.1 putative licpodalin-4 1 [Amblyomma cajennense]
>JAC24237.1 putative lipocalin-2 1 [Amblyomma cajennense]
>JAC24236.1 putative lipocalin-2 1 [Amblyomma cajennense]
>JAC24235.1 putative lipocalin-2 1 [Amblyomma cajennense]
>JAC24234.1 putative lipocalin-5 1, partial [Amblyomma cajennense]
>JAC24233.1 putative secreted protein precursor, partial [Amblyomma cajennense]
>JAC24232.1 putative lipocalin-3 1 [Amblyomma cajennense]
>JAC24231.1 putative secreted protein [Amblyomma cajennense]
>JAC24230.1 putative endothelin converting enzyme 1, partial [Amblyomma cajennense]
>JAC24229.1 putative lipocalin-2 1 [Amblyomma cajennense]
>JAC24228.1 putative dynactin subunit p25, partial [Amblyomma cajennense]
>JAC24227.1 putative lipocal-1 1, partial [Amblyomma cajennense]
>JAC24226.1 putative tick kunitz 90, partial [Amblyomma cajennense]
>JAC24225.1 putative thyropin precursor, partial [Amblyomma cajennense]
>JAC24224.1 putative lipocalin-2 1 [Amblyomma cajennense]
>JAC24223.1 putative peritrophin [Amblyomma cajennense]
>JAC24222.1 putative peritrophin [Amblyomma cajennense]
>JAC24221.1 putative peritrophin [Amblyomma cajennense]
>JAC24220.1 putative tick til 23 [Amblyomma cajennense]
>JAC24219.1 putative tick til 23 [Amblyomma cajennense]
>JAC24218.1 putative tick til 23 [Amblyomma cajennense]
>JAC24217.1 putative tick til 23 [Amblyomma cajennense]
>JAC24216.1 putative lipocalin-3 1 [Amblyomma cajennense]
>JAC24215.1 putative lipocal-1 1 [Amblyomma cajennense]
>JAC24214.1 hypothetical protein, partial [Amblyomma cajennense]
>JAC24213.1 putative secreted protein precursor, partial [Amblyomma cajennense]
>JAC24212.1 putative secreted protein [Amblyomma cajennense]
>JAC24211.1 putative secreted protein [Amblyomma cajennense]
>JAC24210.1 putative secreted protein 94 [Amblyomma cajennense]
>JAC24209.1 putative tpa exp: secreted glycine-rich protein 43, partial [Amblyomma cajennense]
>JAC24208.1 hypothetical protein, partial [Amblyomma cajennense]
>JAC24207.1 putative secreted mucin [Amblyomma cajennense]
>JAC24206.1 putative salivary gland-associated protein [Amblyomma cajennense]
>JAC24205.1 hypothetical protein [Amblyomma cajennense]
>JAC24204.1 putative secreted protein precursor [Amblyomma cajennense]
>JAC24203.1 putative secreted protein precursor [Amblyomma cajennense]
>JAC24202.1 putative secreted protein precursor [Amblyomma cajennense]
>JAC24201.1 putative secreted protein precursor [Amblyomma cajennense]
>JAC24200.1 putative secreted protein 54 [Amblyomma cajennense]
>JAC24199.1 putative salivary gland-associated protein [Amblyomma cajennense]
>JAC24198.1 putative salivary gland-associated protein [Amblyomma cajennense]
>JAC24197.1 putative lipocalin-2 1, partial [Amblyomma cajennense]
>JAC24196.1 putative salivary gland-associated protein [Amblyomma cajennense]
>JAC24195.1 putative salivary gland-associated protein [Amblyomma cajennense]
>JAC24194.1 putative salivary gland-associated protein [Amblyomma cajennense]
>JAC24193.1 putative salivary gland-associated protein [Amblyomma cajennense]
>JAC24192.1 putative salivary gland-associated protein [Amblyomma cajennense]
>JAC24191.1 hypothetical protein [Amblyomma cajennense]
>JAC24190.1 putative tick kunitz 95 [Amblyomma cajennense]
>JAC24189.1 putative lipocalin-3 1 [Amblyomma cajennense]
>JAC24188.1 putative lipocalin-3 1 [Amblyomma cajennense]
>JAC24187.1 putative lipocalin-3 1 [Amblyomma cajennense]
>JAC24186.1 putative niemann-pick type c1 protein, partial [Amblyomma cajennense]
>JAC24185.1 putative secreted papa repeat protein, partial [Amblyomma cajennense]
>JAC24184.1 putative secreted protein precursor [Amblyomma cajennense]
>JAC24183.1 putative papa 1 [Amblyomma cajennense]
>JAC24182.1 putative salivary gland-associated protein [Amblyomma cajennense]
>JAC24181.1 putative salivary gland-associated protein [Amblyomma cajennense]
>JAC24180.1 putative lipocalin-5 1 [Amblyomma cajennense]
>JAC24179.1 hypothetical protein, partial [Amblyomma cajennense]
>JAC24178.1 putative secreted protein precursor [Amblyomma cajennense]
>JAC24177.1 putative cuticle protein [Amblyomma cajennense]
>JAC24176.1 putative cell wall mannoprotein with similarity to tir1p, partial [Amblyomma cajennense]
>JAC24175.1 putative salivary gland-associated protein [Amblyomma cajennense]
>JAC24174.1 putative lipocalin-3 1 [Amblyomma cajennense]
>JAC24173.1 putative lipocalin-3 1 [Amblyomma cajennense]
>JAC24172.1 putative lipocalin-3 1 [Amblyomma cajennense]
>JAC24171.1 putative lipocalin-3 1, partial [Amblyomma cajennense]
>JAC24170.1 putative lipocalin [Amblyomma cajennense]
>JAC24169.1 putative secreted protein precursor [Amblyomma cajennense]
>JAC24168.1 putative secreted protein precursor [Amblyomma cajennense]
>JAC24167.1 putative salivary gland-associated protein [Amblyomma cajennense]
>JAC24166.1 putative licpodalin-4 1, partial [Amblyomma cajennense]
>JAC24165.1 putative secreted protein 94 [Amblyomma cajennense]
>JAC24164.1 putative regulator of microtubule dynamics protein 1, partial [Amblyomma cajennense]
>JAC24163.1 putative lipocalin-3 1 [Amblyomma cajennense]
>JAC24162.1 putative secreted protein 54 [Amblyomma cajennense]
>JAC24161.1 putative lpxtg-motif cell wall anchor domain protein, partial [Amblyomma cajennense]
>JAC24160.1 hypothetical protein [Amblyomma cajennense]
>JAC24159.1 putative tick kunitz 94 [Amblyomma cajennense]
>JAC24158.1 putative lipocalin-3 1 [Amblyomma cajennense]
>JAC24157.1 putative lipocalin-3 1 [Amblyomma cajennense]
>JAC24156.1 putative lipocalin-3 1 [Amblyomma cajennense]
>JAC24155.1 putative peritrophin [Amblyomma cajennense]
>JAC24154.1 putative peritrophin [Amblyomma cajennense]
>JAC24153.1 putative peritrophin [Amblyomma cajennense]
>JAC24152.1 putative peritrophin [Amblyomma cajennense]
>JAC24151.1 putative peritrophin [Amblyomma cajennense]
>JAC24150.1 putative salivary gland-associated protein [Amblyomma cajennense]
>JAC24149.1 putative secreted protein precursor, partial [Amblyomma cajennense]
>JAC24148.1 putative tick kunitz 1 [Amblyomma cajennense]
>JAC24147.1 putative salivary gland-associated protein [Amblyomma cajennense]
>JAC24146.1 putative lipocalin-3 1 [Amblyomma cajennense]
>JAC24145.1 putative mucin peritrophin salivary protein [Amblyomma cajennense]
>JAC24144.1 putative lipocalin-3 1 [Amblyomma cajennense]
>JAC24143.1 putative lipocalin-3 1 [Amblyomma cajennense]
>JAC24142.1 putative lipocalin-3 1 [Amblyomma cajennense]
>JAC24141.1 putative lipocalin-3 1 [Amblyomma cajennense]
>JAC24140.1 putative lipocalin-3 1 [Amblyomma cajennense]
>JAC24139.1 putative lipocalin [Amblyomma cajennense]
>JAC24138.1 putative lipocalin [Amblyomma cajennense]
>JAC24137.1 putative lipocalin [Amblyomma cajennense]
>JAC24136.1 putative lipocalin [Amblyomma cajennense]
>JAC24135.1 putative kunitz-type protease inhibitor [Amblyomma cajennense]
>JAC24134.1 putative salivary gland-associated protein [Amblyomma cajennense]
>JAC24133.1 putative salivary gland-associated protein [Amblyomma cajennense]
>JAC24132.1 putative secreted protein precursor [Amblyomma cajennense]
>JAC24131.1 putative cytochrome p450 cyp2 subfamily protein, partial [Amblyomma cajennense]
>JAC24130.1 putative lipocalin-3 1 [Amblyomma cajennense]
>JAC24129.1 hypothetical protein, partial [Amblyomma cajennense]
>JAC24128.1 putative basic tail protein [Amblyomma cajennense]
>JAC24127.1 putative basic tail protein [Amblyomma cajennense]
>JAC24126.1 putative lipocalin-3 1 [Amblyomma cajennense]
>JAC24125.1 putative lipocalin-3 1 [Amblyomma cajennense]
>JAC24124.1 putative lipocalin-3 1 [Amblyomma cajennense]
>JAC24123.1 putative lipocalin-3 1 [Amblyomma cajennense]
>JAC24122.1 putative lipocalin [Amblyomma cajennense]
>JAC24121.1 putative basic tail protein [Amblyomma cajennense]
>JAC24120.1 putative conserved plasma membrane protein, partial [Amblyomma cajennense]
>JAC24119.1 putative lipocalin-3 1 [Amblyomma cajennense]
>JAC24118.1 putative licpodalin-4 1, partial [Amblyomma cajennense]
>JAC24117.1 putative lipocalin-3 1 [Amblyomma cajennense]
>JAC24116.1 putative tick kunitz 88 [Amblyomma cajennense]
>JAC24115.1 putative lipocalin-3 1 [Amblyomma cajennense]
>JAC24114.1 putative licpodalin-4 1 [Amblyomma cajennense]
>JAC24113.1 putative secreted protein precursor [Amblyomma cajennense]
>JAC24112.1 putative secreted protein, partial [Amblyomma cajennense]
>JAC24111.1 hypothetical protein [Amblyomma cajennense]
>JAC24110.1 putative lipocalin-3 1 [Amblyomma cajennense]
>JAC24109.1 putative secreted protein precursor, partial [Amblyomma cajennense]
>JAC24108.1 putative salivary gland-associated protein [Amblyomma cajennense]
>JAC24107.1 putative lipocalin-3 1 [Amblyomma cajennense]
>JAC24106.1 putative lipocalin-3 1 [Amblyomma cajennense]
>JAC24105.1 putative lipocalin-3 1 [Amblyomma cajennense]
>JAC24104.1 putative lipocalin-3 1 [Amblyomma cajennense]
>JAC24103.1 putative glycine-rich cell wall structural protein 1.8 [Amblyomma cajennense]
>JAC24102.1 putative lipocalin-6 1, partial [Amblyomma cajennense]
>JAC24101.1 putative lipocalin-3 1 [Amblyomma cajennense]
>JAC24100.1 hypothetical protein [Amblyomma cajennense]
>JAC24099.1 hypothetical protein [Amblyomma cajennense]
>JAC24098.1 putative lipocalin-3 1, partial [Amblyomma cajennense]
>JAC24097.1 putative secreted protein precursor [Amblyomma cajennense]
>JAC24096.1 putative secreted protein precursor [Amblyomma cajennense]
>JAC24095.1 putative lipocalin-3 1 [Amblyomma cajennense]
>JAC24094.1 putative secreted protein precursor [Amblyomma cajennense]
>JAC24093.1 putative secreted protein precursor [Amblyomma cajennense]
>JAC24092.1 putative secreted protein precursor [Amblyomma cajennense]
>JAC24091.1 putative secreted protein precursor [Amblyomma cajennense]
>JAC24090.1 putative secreted protein precursor [Amblyomma cajennense]
>JAC24089.1 putative secreted protein precursor [Amblyomma cajennense]
>JAC24088.1 putative secreted protein precursor [Amblyomma cajennense]
>JAC24087.1 putative tick hirudin 1, partial [Amblyomma cajennense]
>JAC24086.1 putative secreted protein [Amblyomma cajennense]
>JAC24085.1 putative conserved plasma membrane protein, partial [Amblyomma cajennense]
>JAC24084.1 putative lipocalin-3 1, partial [Amblyomma cajennense]
>JAC24083.1 hypothetical protein, partial [Amblyomma cajennense]
>JAC24082.1 putative lipocalin-2 1 [Amblyomma cajennense]
>JAC24081.1 putative secreted protein 94 [Amblyomma cajennense]
>JAC24080.1 putative secreted protein precursor [Amblyomma cajennense]
>JAC24079.1 putative conserved secreted protein precursor [Amblyomma cajennense]
>JAC24078.1 putative lipocalin-3 1, partial [Amblyomma cajennense]
>JAC24077.1 putative large gyy 1, partial [Amblyomma cajennense]
>JAC24076.1 putative secreted protein precursor [Amblyomma cajennense]
>JAC24075.1 putative secreted protein precursor [Amblyomma cajennense]
>JAC24074.1 putative tick serpins 6, partial [Amblyomma cajennense]
>JAC24073.1 hypothetical protein [Amblyomma cajennense]
>JAC24072.1 putative licpodalin-4 1 [Amblyomma cajennense]
>JAC24071.1 putative secreted protein precursor [Amblyomma cajennense]
>JAC24070.1 putative lipocalin-5 1 [Amblyomma cajennense]
>JAC24069.1 putative lipocalin-5 1 [Amblyomma cajennense]
>JAC24068.1 putative cuticle protein [Amblyomma cajennense]
>JAC24067.1 putative secreted glycine-rich protein, partial [Amblyomma cajennense]
>JAC24066.1 putative secreted protein precursor [Amblyomma cajennense]
>JAC24065.1 putative secreted protein precursor [Amblyomma cajennense]
>JAC24064.1 hypothetical protein [Amblyomma cajennense]
>JAC24063.1 putative cuticle protein [Amblyomma cajennense]
>JAC24062.1 putative cuticle protein [Amblyomma cajennense]
>JAC24061.1 putative cuticle protein [Amblyomma cajennense]
>JAC24060.1 putative basic tail protein [Amblyomma cajennense]
>JAC24059.1 putative secreted protein [Amblyomma cajennense]
>JAC24058.1 putative secreted protein precursor, partial [Amblyomma cajennense]
>JAC24057.1 hypothetical protein [Amblyomma cajennense]
>JAC24056.1 putative cuticle protein [Amblyomma cajennense]
>JAC24055.1 putative cuticle protein [Amblyomma cajennense]
>JAC24054.1 putative basic tail protein [Amblyomma cajennense]
>JAC24053.1 putative basic tail protein [Amblyomma cajennense]
>JAC24052.1 putative serine proteinase inhibitor [Amblyomma cajennense]
>JAC24051.1 putative serine proteinase inhibitor [Amblyomma cajennense]
>JAC24050.1 hypothetical protein [Amblyomma cajennense]
>JAC24049.1 hypothetical protein [Amblyomma cajennense]
>JAC24048.1 hypothetical protein [Amblyomma cajennense]
>JAC24047.1 hypothetical protein [Amblyomma cajennense]
>JAC24046.1 hypothetical protein [Amblyomma cajennense]
>JAC24045.1 hypothetical protein [Amblyomma cajennense]
>JAC24044.1 putative lipocalin-3 1 [Amblyomma cajennense]
>JAC24043.1 putative basic tail protein, partial [Amblyomma cajennense]
>JAC24042.1 putative secreted protein [Amblyomma cajennense]
>JAC24041.1 putative secreted protein [Amblyomma cajennense]
>JAC24040.1 putative secreted protein precursor [Amblyomma cajennense]
>JAC24039.1 putative secreted protein precursor [Amblyomma cajennense]
>JAC24038.1 putative serine proteinase inhibitor [Amblyomma cajennense]
>JAC24037.1 hypothetical protein [Amblyomma cajennense]
>JAC24036.1 hypothetical protein [Amblyomma cajennense]
>JAC24035.1 putative salivary lipid [Amblyomma cajennense]
>JAC24034.1 putative secreted protein precursor [Amblyomma cajennense]
>JAC24033.1 putative secreted protein precursor [Amblyomma cajennense]
>JAC24032.1 putative secreted protein precursor [Amblyomma cajennense]
>JAC24031.1 putative basic tail protein, partial [Amblyomma cajennense]
>JAC24030.1 putative basic tail protein, partial [Amblyomma cajennense]
>JAC24029.1 putative tick kunitz 1 [Amblyomma cajennense]
>JAC24028.1 putative lipocalin-2 1 [Amblyomma cajennense]
>JAC24027.1 hypothetical protein [Amblyomma cajennense]
>JAC24026.1 putative cuticle protein [Amblyomma cajennense]
>JAC24025.1 putative cuticle protein [Amblyomma cajennense]
>JAC24024.1 putative secreted glycine-rich protein, partial [Amblyomma cajennense]
>JAC24023.1 putative basic tail protein [Amblyomma cajennense]
>JAC24022.1 putative secreted protein precursor [Amblyomma cajennense]
>JAC24021.1 putative secreted protein precursor [Amblyomma cajennense]
>JAC24020.1 putative secreted protein precursor [Amblyomma cajennense]
>JAC24019.1 putative secreted protein precursor [Amblyomma cajennense]
>JAC24018.1 putative transcription regulator/nuclease [Amblyomma cajennense]
>JAC24017.1 putative basic tail protein, partial [Amblyomma cajennense]
>JAC24016.1 putative tick metalloprotease 45 [Amblyomma cajennense]
>JAC24015.1 putative lipocalin-2 1 [Amblyomma cajennense]
>JAC24014.1 putative interferon alpha-inducible protein [Amblyomma cajennense]
>JAC24013.1 putative tpa exp: secreted glycine-rich protein 43, partial [Amblyomma cajennense]
>JAC24012.1 putative secreted protein precursor, partial [Amblyomma cajennense]
>JAC24011.1 putative secreted protein precursor [Amblyomma cajennense]
>JAC24010.1 putative secreted protein precursor [Amblyomma cajennense]
>JAC24009.1 putative serine proteinase inhibitor [Amblyomma cajennense]
>JAC24008.1 putative serine proteinase inhibitor [Amblyomma cajennense]
>JAC24007.1 hypothetical protein [Amblyomma cajennense]
>JAC24006.1 putative secreted protein precursor [Amblyomma cajennense]
>JAC24005.1 putative secreted protein precursor [Amblyomma cajennense]
>JAC24004.1 putative conserved membrane protein, partial [Amblyomma cajennense]
>JAC24003.1 putative basic tail protein, partial [Amblyomma cajennense]
>JAC24002.1 putative secreted protein precursor [Amblyomma cajennense]
>JAC24001.1 putative secreted protein precursor [Amblyomma cajennense]
>JAC24000.1 putative tick hirudin 1, partial [Amblyomma cajennense]
>JAC23999.1 hypothetical protein, partial [Amblyomma cajennense]
>JAC23998.1 putative basic tail protein, partial [Amblyomma cajennense]
>JAC23997.1 putative tick kunitz 1 [Amblyomma cajennense]
>JAC23996.1 putative tick kunitz 1 [Amblyomma cajennense]
>JAC23995.1 hypothetical protein [Amblyomma cajennense]
>JAC23994.1 putative lysozyme ixodes scapularis lysozyme [Amblyomma cajennense]
>JAC23993.1 putative secreted protein precursor [Amblyomma cajennense]
>JAC23992.1 putative secreted protein precursor [Amblyomma cajennense]
>JAC23991.1 putative secreted protein precursor [Amblyomma cajennense]
>JAC23990.1 putative secreted protein precursor [Amblyomma cajennense]
>JAC23989.1 putative tick kunitz 8 [Amblyomma cajennense]
>JAC23988.1 putative serine proteinase inhibitor [Amblyomma cajennense]
>JAC23987.1 putative lipocalin-3 1 [Amblyomma cajennense]
>JAC23986.1 putative evasin 1 [Amblyomma cajennense]
>JAC23985.1 putative evasin 1 [Amblyomma cajennense]
>JAC23984.1 putative large gyy 1 [Amblyomma cajennense]
>JAC23983.1 putative basic tail protein [Amblyomma cajennense]
>JAC23982.1 putative tick kunitz 9 [Amblyomma cajennense]
>JAC23981.1 putative tick kunitz 1 [Amblyomma cajennense]
>JAC23980.1 putative basic tail protein, partial [Amblyomma cajennense]
>JAC23979.1 putative secreted protein precursor [Amblyomma cajennense]
>JAC23978.1 putative secreted protein precursor [Amblyomma cajennense]
>JAC23977.1 putative secreted protein precursor [Amblyomma cajennense]
>JAC23976.1 putative secreted protein precursor [Amblyomma cajennense]
>JAC23975.1 putative secreted protein precursor [Amblyomma cajennense]
>JAC23974.1 putative cuticle protein [Amblyomma cajennense]
>JAC23973.1 putative basic tail protein [Amblyomma cajennense]
>JAC23972.1 putative secreted protein precursor [Amblyomma cajennense]
>JAC23971.1 putative secreted protein precursor, partial [Amblyomma cajennense]
>JAC23970.1 putative tick kunitz 1, partial [Amblyomma cajennense]
>JAC23969.1 putative serine proteinase inhibitor [Amblyomma cajennense]
>JAC23968.1 putative metalloprotease [Amblyomma cajennense]
>JAC23967.1 hypothetical protein [Amblyomma cajennense]
>JAC23966.1 hypothetical protein [Amblyomma cajennense]
>JAC23965.1 hypothetical protein [Amblyomma cajennense]
>JAC23964.1 putative secreted protein precursor [Amblyomma cajennense]
>JAC23963.1 putative microplusin 1 [Amblyomma cajennense]
>JAC23962.1 putative basic tail protein, partial [Amblyomma cajennense]
>JAC23961.1 putative kunitz-type serine protease inhibitor [Amblyomma cajennense]
>JAC23960.1 putative kunitz-type serine protease inhibitor [Amblyomma cajennense]
>JAC23959.1 putative thyropin precursor [Amblyomma cajennense]
>JAC23958.1 putative thyropin precursor [Amblyomma cajennense]
>JAC23957.1 putative secreted protein 54 [Amblyomma cajennense]
>JAC23956.1 putative m13 family peptidase, partial [Amblyomma cajennense]
>JAC23955.1 putative tick til 20 [Amblyomma cajennense]
>JAC23954.1 putative tick til 20 [Amblyomma cajennense]
>JAC23953.1 putative basic tail protein [Amblyomma cajennense]
>JAC23952.1 putative basic tail protein [Amblyomma cajennense]
>JAC23951.1 putative basic tail protein [Amblyomma cajennense]
>JAC23950.1 putative basic tail protein [Amblyomma cajennense]
>JAC23949.1 putative secreted protein precursor [Amblyomma cajennense]
>JAC23948.1 putative kunitz domain protein [Amblyomma cajennense]
>JAC23947.1 putative kunitz domain protein [Amblyomma cajennense]
>JAC23946.1 putative tick cistatins 1 [Amblyomma cajennense]
>JAC23945.1 putative larval cuticle protein f1, partial [Amblyomma cajennense]
>JAC23944.1 putative kunitz-type serine protease inhibitor [Amblyomma cajennense]
>JAC23943.1 putative tick kunitz 1, partial [Amblyomma cajennense]
>JAC23942.1 hypothetical protein [Amblyomma cajennense]
>JAC23941.1 putative evasin 1 [Amblyomma cajennense]
>JAC23940.1 putative evasin 1 [Amblyomma cajennense]
>JAC23939.1 putative basic tail protein [Amblyomma cajennense]
>JAC23938.1 putative sn-12-diacylglycerol ethanolamine- and cholinephosphotransferase [Amblyomma cajennense]
>JAC23937.1 putative cuticle protein, partial [Amblyomma cajennense]
>JAC23936.1 putative cuticle protein, partial [Amblyomma cajennense]
>JAC23935.1 putative basic tail protein [Amblyomma cajennense]
>JAC23934.1 putative kunitz-type serine protease inhibitor [Amblyomma cajennense]
>JAC23933.1 putative kunitz-type serine protease inhibitor [Amblyomma cajennense]
>JAC23932.1 putative tick kunitz 1 [Amblyomma cajennense]
>JAC23931.1 putative basic tail protein [Amblyomma cajennense]
>JAC23930.1 putative basic tail protein [Amblyomma cajennense]
>JAC23929.1 putative basic tail protein [Amblyomma cajennense]
>JAC23928.1 putative basic tail protein [Amblyomma cajennense]
>JAC23927.1 putative kunitz-type serine protease inhibitor [Amblyomma cajennense]
>JAC23926.1 putative kunitz-type serine protease inhibitor [Amblyomma cajennense]
>JAC23925.1 putative kunitz domain protein [Amblyomma cajennense]
>JAC23924.1 putative tick hirudin 1 [Amblyomma cajennense]
>JAC23923.1 putative secreted protein precursor [Amblyomma cajennense]
>JAC23922.1 putative serum amyloid a [Amblyomma cajennense]
>JAC23921.1 putative tick til 10, partial [Amblyomma cajennense]
>JAC23920.1 hypothetical protein, partial [Amblyomma cajennense]
>JAC23919.1 putative secreted protein [Amblyomma cajennense]
>JAC23918.1 putative kunitz-type peptidase inhibitor [Amblyomma cajennense]
>JAC23917.1 putative tick til 3 [Amblyomma cajennense]
>JAC23916.1 putative glycine-rich secreted protein [Amblyomma cajennense]
>JAC23915.1 putative glycine-rich secreted protein [Amblyomma cajennense]
>JAC23914.1 putative tick kunitz 1 [Amblyomma cajennense]
>JAC23913.1 putative kunitz-type peptidase inhibitor [Amblyomma cajennense]
>JAC23912.1 putative secreted protein precursor [Amblyomma cajennense]
>JAC23911.1 putative basic tail protein [Amblyomma cajennense]
>JAC23910.1 putative secreted protein [Amblyomma cajennense]
>JAC23909.1 putative kunitz-type peptidase inhibitor [Amblyomma cajennense]
>JAC23908.1 putative conserved secreted protein precursor [Amblyomma cajennense]
>JAC23907.1 putative secreted protein precursor [Amblyomma cajennense]
>JAC23906.1 putative cysteine rich secreted protein, partial [Amblyomma cajennense]
>JAC23905.1 putative tick kunitz 1 [Amblyomma cajennense]
>JAC23904.1 putative tick kunitz 1 [Amblyomma cajennense]
>JAC23903.1 putative secreted mucin [Amblyomma cajennense]
>JAC23902.1 putative tick til 10 [Amblyomma cajennense]
>JAC23901.1 putative secreted salivary gland peptide [Amblyomma cajennense]
>JAC23900.1 putative lysosomal & prostatic acid phosphatase [Amblyomma cajennense]
>JAC23899.1 putative tick til 3 [Amblyomma cajennense]
>JAC23898.1 putative secreted mucin [Amblyomma cajennense]
>JAC23897.1 putative secreted mucin [Amblyomma cajennense]
>JAC23896.1 putative tick kunitz 1 [Amblyomma cajennense]
>JAC23895.1 putative tick til 1 [Amblyomma cajennense]
>JAC23894.1 putative secreted mucin [Amblyomma cajennense]
>JAC23893.1 putative basic tail protein, partial [Amblyomma cajennense]
>JAC23892.1 putative tick til 3 [Amblyomma cajennense]
>JAC23891.1 putative tick til 3 [Amblyomma cajennense]
>JAC23890.1 putative tick til 10 [Amblyomma cajennense]
>JAC23889.1 putative tick til 10 [Amblyomma cajennense]
>JAC23888.1 putative secreted protein, partial [Amblyomma cajennense]
>JAC23887.1 putative secreted mucin [Amblyomma cajennense]
>JAC23886.1 putative secreted mucin [Amblyomma cajennense]
>JAC23885.1 putative secreted mucin [Amblyomma cajennense]
>JAC23884.1 putative secreted mucin [Amblyomma cajennense]
>JAC23883.1 putative secreted mucin [Amblyomma cajennense]
>JAC23882.1 putative secreted mucin [Amblyomma cajennense]
>JAC23881.1 putative secreted mucin [Amblyomma cajennense]
>JAC23880.1 putative tpa exp: secreted protein [Amblyomma cajennense]
>JAC23879.1 putative tick til 10, partial [Amblyomma cajennense]
>JAC23878.1 putative tpa exp: secreted protein [Amblyomma cajennense]
>JAC23877.1 putative tick mucins 1, partial [Amblyomma cajennense]
>JAC23876.1 putative cuticle protein 64 [Amblyomma cajennense]
>JAC23875.1 putative protein ambp, partial [Amblyomma cajennense]
>JAC23874.1 putative tick kunitz 26 [Amblyomma cajennense]
>JAC23873.1 putative cuticle protein, partial [Amblyomma cajennense]
>JAC23872.1 putative secreted protein, partial [Amblyomma cajennense]
>JAC23871.1 putative conserved secreted protein [Amblyomma cajennense]
>JAC23870.1 putative secreted protein precursor [Amblyomma cajennense]
>JAC23869.1 putative secreted protein precursor [Amblyomma cajennense]
>JAC23868.1 putative cystatin [Amblyomma cajennense]
>JAC23867.1 putative cystatin [Amblyomma cajennense]
>JAC23866.1 hypothetical protein, partial [Amblyomma cajennense]
>JAC23865.1 putative secreted protein precursor [Amblyomma cajennense]
>JAC23864.1 putative salivary cystatin [Amblyomma cajennense]
>JAC23863.1 putative ixodegrins large 4 [Amblyomma cajennense]
>JAC23862.1 putative secreted protein [Amblyomma cajennense]
>JAC23861.1 putative gaba transporter ixodes scapularis gaba transporter [Amblyomma cajennense]
>JAC23860.1 putative tick til 1 [Amblyomma cajennense]
>JAC23859.1 putative tick til 1 [Amblyomma cajennense]
>JAC23858.1 putative tick til 1 [Amblyomma cajennense]
>JAC23857.1 putative tick til 1 [Amblyomma cajennense]
>JAC23856.1 putative tick til 1 [Amblyomma cajennense]
>JAC23855.1 putative tick til 10 [Amblyomma cajennense]
>JAC23854.1 putative tick til 3 [Amblyomma cajennense]
>JAC23853.1 putative tick til 3 [Amblyomma cajennense]
>JAC23852.1 putative clarin 1, partial [Amblyomma cajennense]
>JAC23851.1 putative tick cistatins 1 [Amblyomma cajennense]
>JAC23850.1 putative evasin 1 [Amblyomma cajennense]
>JAC23849.1 putative evasin 1 [Amblyomma cajennense]
>JAC23848.1 putative evasin 1 [Amblyomma cajennense]
>JAC23847.1 putative evasin 1 [Amblyomma cajennense]
>JAC23846.1 putative ixodegrins large 9, partial [Amblyomma cajennense]
>JAC23845.1 putative secreted protein precursor, partial [Amblyomma cajennense]
>JAC23844.1 putative tick hirudin 1 [Amblyomma cajennense]
>JAC23843.1 putative basic tail protein [Amblyomma cajennense]
>JAC23842.1 putative basic tail protein [Amblyomma cajennense]
>JAC23841.1 putative tick hirudin 1, partial [Amblyomma cajennense]
>JAC23840.1 putative tick mucins 1 [Amblyomma cajennense]
>JAC23839.1 putative tick mucins 1 [Amblyomma cajennense]
>JAC23838.1 putative secreted protein precursor [Amblyomma cajennense]
>JAC23837.1 hypothetical protein, partial [Amblyomma cajennense]
>JAC23836.1 hypothetical protein, partial [Amblyomma cajennense]
>JAC23835.1 putative tpa exp: short-chain alcohol dehydrogenase/3-hydroxyacyl-coa dehydrogenase, partial [Amblyomma cajennense]
>JAC23834.1 putative tick kunitz 54, partial [Amblyomma cajennense]
>JAC23833.1 putative secreted protease inhibitor [Amblyomma cajennense]
>JAC23832.1 putative secreted protease inhibitor [Amblyomma cajennense]
>JAC23831.1 putative secreted protease inhibitor [Amblyomma cajennense]
>JAC23830.1 putative secreted protease inhibitor [Amblyomma cajennense]
>JAC23829.1 putative large gyy 1 [Amblyomma cajennense]
>JAC23828.1 putative large gyy 1 [Amblyomma cajennense]
>JAC23827.1 putative large gyy 1 [Amblyomma cajennense]
>JAC23826.1 putative large gyy 1 [Amblyomma cajennense]
>JAC23825.1 putative large gyy 1 [Amblyomma cajennense]
>JAC23824.1 putative large gyy 1 [Amblyomma cajennense]
>JAC23823.1 putative large gyy 1 [Amblyomma cajennense]
>JAC23822.1 hypothetical protein, partial [Amblyomma cajennense]
>JAC23821.1 hypothetical protein, partial [Amblyomma cajennense]
>JAC23820.1 hypothetical protein [Amblyomma cajennense]
>JAC23819.1 hypothetical protein [Amblyomma cajennense]
>JAC23818.1 hypothetical protein [Amblyomma cajennense]
>JAC23817.1 putative conserved plasma membrane protein, partial [Amblyomma cajennense]
>JAC23816.1 putative kunitz-type protease inhibitor [Amblyomma cajennense]
>JAC23815.1 putative secreted protease inhibitor [Amblyomma cajennense]
>JAC23814.1 putative cystatin [Amblyomma cajennense]
>JAC23813.1 putative cystatin [Amblyomma cajennense]
>JAC23812.1 putative cystatin [Amblyomma cajennense]
>JAC23811.1 putative cystatin [Amblyomma cajennense]
>JAC23810.1 putative cystatin [Amblyomma cajennense]
>JAC23809.1 putative glycerophosphodiester phosphodiesterase-like domain of spider venom sphingomyelinases d [Amblyomma cajennense]
>JAC23808.1 hypothetical protein, partial [Amblyomma cajennense]
>JAC23807.1 putative secreted protein precursor [Amblyomma cajennense]
>JAC23806.1 putative tick kunitz 82 [Amblyomma cajennense]
>JAC23805.1 putative tick til 1 [Amblyomma cajennense]
>JAC23804.1 putative secreted protein precursor [Amblyomma cajennense]
>JAC23803.1 putative tick til 3, partial [Amblyomma cajennense]
>JAC23802.1 putative peritrophin [Amblyomma cajennense]
>JAC23801.1 putative peritrophin [Amblyomma cajennense]
>JAC23800.1 putative peritrophin [Amblyomma cajennense]
>JAC23799.1 putative peritrophin [Amblyomma cajennense]
>JAC23798.1 putative peritrophin [Amblyomma cajennense]
>JAC23797.1 putative trypsin inhibitor like cysteine rich domain protein, partial [Amblyomma cajennense]
>JAC23796.1 putative basic tail protein, partial [Amblyomma cajennense]
>JAC23795.1 putative secreted protein [Amblyomma cajennense]
>JAC23794.1 putative secreted protein [Amblyomma cajennense]
>JAC23793.1 putative mitogen-activated protein kinase kinase 1, partial [Amblyomma cajennense]
>JAC23792.1 putative secreted protein precursor [Amblyomma cajennense]
>JAC23791.1 hypothetical protein [Amblyomma cajennense]
>JAC23790.1 hypothetical protein [Amblyomma cajennense]
>JAC23789.1 putative secreted protein precursor [Amblyomma cajennense]
>JAC23788.1 putative secreted protein precursor [Amblyomma cajennense]
>JAC23787.1 putative tick hirudin 1, partial [Amblyomma cajennense]
>JAC23786.1 putative secreted salivary gland peptide ixodes scapularis secreted salivary gland peptide [Amblyomma cajennense]
>JAC23785.1 hypothetical protein [Amblyomma cajennense]
>JAC23784.1 hypothetical protein [Amblyomma cajennense]
>JAC23783.1 putative microplusin 4 [Amblyomma cajennense]
>JAC23782.1 putative microplusin 4 [Amblyomma cajennense]
>JAC23781.1 putative microplusin 4 [Amblyomma cajennense]
>JAC23780.1 putative ixodegrins large 8 [Amblyomma cajennense]
>JAC23779.1 putative ixodegrins large 9 [Amblyomma cajennense]
>JAC23778.1 putative ixodegrins large 9 [Amblyomma cajennense]
>JAC23777.1 putative ixodegrins large 9 [Amblyomma cajennense]
>JAC23776.1 putative his-rich 1 [Amblyomma cajennense]
>JAC23775.1 putative his-rich 1 [Amblyomma cajennense]
>JAC23774.1 putative ribosomal protein [Amblyomma cajennense]
>JAC23773.1 putative secreted protease inhibitor [Amblyomma cajennense]
>JAC23772.1 putative microplusin 4 [Amblyomma cajennense]
>JAC23771.1 putative microplusin 4 [Amblyomma cajennense]
>JAC23770.1 putative cystatin [Amblyomma cajennense]
>JAC23769.1 putative tick cistatins 1 [Amblyomma cajennense]
>JAC23768.1 putative crustacean chh/mih/gih neurohormone family [Amblyomma cajennense]
>JAC23767.1 putative tick til 21, partial [Amblyomma cajennense]
>JAC23766.1 putative secreted protein precursor [Amblyomma cajennense]
>JAC23765.1 putative kunitz-like protease inhibitor precursor [Amblyomma cajennense]
>JAC23764.1 putative mucin peritrophin salivary protein [Amblyomma cajennense]
>JAC23763.1 putative tick mucins 11 [Amblyomma cajennense]
>JAC23762.1 putative antimicrobial peptide microplusin, partial [Amblyomma cajennense]
>JAC23761.1 putative antimicrobial peptide microplusin, partial [Amblyomma cajennense]
>JAC23760.1 putative antimicrobial peptide microplusin, partial [Amblyomma cajennense]
>JAC23759.1 putative mucin peritrophin salivary protein [Amblyomma cajennense]
>JAC23758.1 putative mucin peritrophin salivary protein [Amblyomma cajennense]
>JAC23757.1 hypothetical protein, partial [Amblyomma cajennense]
>JAC23756.1 putative secreted protein precursor, partial [Amblyomma cajennense]
>JAC23755.1 putative secreted protein precursor [Amblyomma cajennense]
>JAC23754.1 putative dosage compensation complex subunit mle, partial [Amblyomma cajennense]
>JAC23753.1 hypothetical protein [Amblyomma cajennense]
>JAC23752.1 hypothetical protein [Amblyomma cajennense]
>JAC23751.1 hypothetical protein [Amblyomma cajennense]
>JAC23750.1 hypothetical protein [Amblyomma cajennense]
>JAC23749.1 hypothetical protein [Amblyomma cajennense]
>JAC23748.1 hypothetical protein [Amblyomma cajennense]
>JAC23747.1 hypothetical protein [Amblyomma cajennense]
>JAC23746.1 hypothetical protein [Amblyomma cajennense]
>JAC23745.1 hypothetical protein [Amblyomma cajennense]
>JAC23744.1 hypothetical protein [Amblyomma cajennense]
>JAC23743.1 hypothetical protein [Amblyomma cajennense]
>JAC23742.1 hypothetical protein [Amblyomma cajennense]
>JAC23741.1 hypothetical protein [Amblyomma cajennense]
>JAC23740.1 hypothetical protein [Amblyomma cajennense]
>JAC23739.1 hypothetical protein [Amblyomma cajennense]
>JAC23738.1 hypothetical protein [Amblyomma cajennense]
>JAC23737.1 hypothetical protein [Amblyomma cajennense]
>JAC23736.1 hypothetical protein [Amblyomma cajennense]
>JAC23735.1 hypothetical protein [Amblyomma cajennense]
>JAC23734.1 hypothetical protein [Amblyomma cajennense]
>JAC23733.1 hypothetical protein [Amblyomma cajennense]
>JAC23732.1 hypothetical protein [Amblyomma cajennense]
>JAC23731.1 putative secreted protein [Amblyomma cajennense]
>JAC23730.1 putative secreted protein [Amblyomma cajennense]
>JAC23729.1 hypothetical protein [Amblyomma cajennense]
>JAC23728.1 hypothetical protein, partial [Amblyomma cajennense]
>JAC23727.1 putative secreted protein precursor [Amblyomma cajennense]
>JAC23726.1 putative tick kunitz 22 [Amblyomma cajennense]
>JAC23725.1 hypothetical protein [Amblyomma cajennense]
>JAC23724.1 hypothetical protein [Amblyomma cajennense]
>JAC23723.1 hypothetical protein, partial [Amblyomma cajennense]
>JAC23722.1 hypothetical protein [Amblyomma cajennense]
>JAC23721.1 hypothetical protein [Amblyomma cajennense]
>JAC23720.1 hypothetical protein [Amblyomma cajennense]
>JAC23719.1 hypothetical protein [Amblyomma cajennense]
>JAC23718.1 hypothetical protein [Amblyomma cajennense]
>JAC23717.1 hypothetical protein [Amblyomma cajennense]
>JAC23716.1 hypothetical protein [Amblyomma cajennense]
>JAC23715.1 hypothetical protein [Amblyomma cajennense]
>JAC23714.1 hypothetical protein [Amblyomma cajennense]
>JAC23713.1 hypothetical protein [Amblyomma cajennense]
>JAC23712.1 putative secreted protein precursor [Amblyomma cajennense]
>JAC23711.1 putative tick kunitz 81 [Amblyomma cajennense]
>JAC23710.1 putative antimicrobial peptide microplusin [Amblyomma cajennense]
>JAC23709.1 hypothetical protein [Amblyomma cajennense]
>JAC23708.1 putative secreted protein precursor [Amblyomma cajennense]
>JAC23707.1 hypothetical protein [Amblyomma cajennense]
>JAC23706.1 hypothetical protein [Amblyomma cajennense]
>JAC23705.1 hypothetical protein [Amblyomma cajennense]
>JAC23704.1 hypothetical protein [Amblyomma cajennense]
>JAC23703.1 putative tick kunitz 81 [Amblyomma cajennense]
>JAC23702.1 hypothetical protein [Amblyomma cajennense]
>JAC23701.1 hypothetical protein [Amblyomma cajennense]
>JAC23700.1 putative kunitz-like protease inhibitor precursor [Amblyomma cajennense]
>JAC23699.1 putative kunitz-like protease inhibitor precursor [Amblyomma cajennense]
>JAC23698.1 putative kunitz-like protease inhibitor precursor [Amblyomma cajennense]
>JAC23697.1 putative kunitz-like protease inhibitor precursor [Amblyomma cajennense]
>JAC23696.1 putative tick kunitz 78 [Amblyomma cajennense]
>JAC23695.1 putative tick kunitz 78 [Amblyomma cajennense]
>JAC23694.1 putative tick kunitz 78 [Amblyomma cajennense]
>JAC23693.1 putative kunitz-like protease inhibitor precursor [Amblyomma cajennense]
>JAC23692.1 putative kunitz-like protease inhibitor precursor [Amblyomma cajennense]
>JAC23691.1 putative tick kunitz 78 [Amblyomma cajennense]
>JAC23690.1 putative tick kunitz 22 [Amblyomma cajennense]
>JAC23689.1 putative tick kunitz 81 [Amblyomma cajennense]
>JAC23688.1 putative tick kunitz 78 [Amblyomma cajennense]
>JAC23687.1 putative tick til 11 [Amblyomma cajennense]
>JAC23686.1 putative tick til 1, partial [Amblyomma cajennense]
>JAC23685.1 putative tick til 11 [Amblyomma cajennense]
>JAC23684.1 putative tick til 11 [Amblyomma cajennense]
>JAC23683.1 putative tick til 11 [Amblyomma cajennense]
>JAC23682.1 putative tick til 11 [Amblyomma cajennense]
>JAC23681.1 hypothetical protein [Amblyomma cajennense]
>JAC23680.1 putative tick kunitz 22 [Amblyomma cajennense]
>JAC23679.1 putative tick hirudin 6 [Amblyomma cajennense]
>JAC23678.1 putative tick til 1 [Amblyomma cajennense]
>JAC23677.1 putative secreted protein [Amblyomma cajennense]
>JAC23676.1 putative secreted protein precursor [Amblyomma cajennense]
>JAC23675.1 putative secreted protein [Amblyomma cajennense]
>JAC23674.1 putative conserved plasma membrane protein [Amblyomma cajennense]
>JAC23673.1 putative secreted protein [Amblyomma cajennense]
>JAC23672.1 putative secreted protein [Amblyomma cajennense]
>JAC23671.1 putative chymotrypsin inhibitor precursor [Amblyomma cajennense]
>JAC23670.1 putative tick defensins 1 [Amblyomma cajennense]
>JAC23669.1 putative secreted protein precursor, partial [Amblyomma cajennense]
>JAC23668.1 putative salivary gland protein, partial [Amblyomma cajennense]
>JAC23667.1 putative 5'-3' exoribonuclease 2 [Amblyomma cajennense]
>JAC23666.1 putative conserved plasma membrane protein [Amblyomma cajennense]
>JAC23665.1 putative tick defensins 1 [Amblyomma cajennense]
>JAC23664.1 putative tick defensins 1 [Amblyomma cajennense]
>JAC23663.1 putative tick defensins 1 [Amblyomma cajennense]
>JAC23662.1 putative small ribonucleoprotein particle protein smg, partial [Amblyomma cajennense]
>JAC23661.1 putative secreted protein precursor, partial [Amblyomma cajennense]
>JAC23660.1 putative secreted protein precursor, partial [Amblyomma cajennense]
>JAC23659.1 putative secreted salivary gland peptide ixodes scapularis secreted salivary gland peptide [Amblyomma cajennense]
>JAC23658.1 putative secreted protein precursor, partial [Amblyomma cajennense]
>JAC23657.1 putative ferm domain-containing protein, partial [Amblyomma cajennense]
>JAC23656.1 hypothetical protein [Amblyomma cajennense]
>JAC23655.1 hypothetical protein, partial [Amblyomma cajennense]
>JAC23654.1 putative e3 ubiquitin-protein ligase herc4, partial [Amblyomma cajennense]
>JAC23653.1 putative eukaryotic translation initiation factor, partial [Amblyomma cajennense]
>JAC23652.1 putative embryonic protein, partial [Amblyomma cajennense]
>JAC23651.1 putative nuclear pore, partial [Amblyomma cajennense]
>JAC23650.1 putative mucolipin-3 [Amblyomma cajennense]
>JAC23649.1 hypothetical protein, partial [Amblyomma cajennense]
>JAC23648.1 putative sodium/hydrogen exchanger 3, partial [Amblyomma cajennense]
>JAC23647.1 hypothetical protein, partial [Amblyomma cajennense]
>JAC23646.1 putative monocarboxylate transporter ixodes scapularis monocarboxylate transporter [Amblyomma cajennense]
>JAC23645.1 putative smooth muscle myosin heavy chain 11 isoform sm1-like isoform cra c, partial [Amblyomma cajennense]
>JAC23644.1 hypothetical protein, partial [Amblyomma cajennense]
>JAC23643.1 putative the ring-variant domain is a c4hc3 zinc-finger like motif found in a number of cellular [Amblyomma cajennense]
>JAC23642.1 putative protein phosphat, partial [Amblyomma cajennense]
>JAC23641.1 hypothetical protein, partial [Amblyomma cajennense]
>JAC23640.1 putative translation initiation factor if-2, partial [Amblyomma cajennense]
>JAC23639.1 putative tick metalloprotease 1, partial [Amblyomma cajennense]
>JAC23638.1 putative a kinase anchor protein [Amblyomma cajennense]
>JAC23637.1 hypothetical protein, partial [Amblyomma cajennense]
>JAC23636.1 putative heat shock factor 1, partial [Amblyomma cajennense]
>JAC23635.1 putative ran-binding protein ranbp3, partial [Amblyomma cajennense]
>JAC23634.1 putative leucine-rich repeat protein, partial [Amblyomma cajennense]
>JAC23633.1 hypothetical protein, partial [Amblyomma cajennense]
>JAC23632.1 putative acetyl-coa acetyltransferase, partial [Amblyomma cajennense]
>JAC23631.1 putative f-box and wd-40 domain protein 7, partial [Amblyomma cajennense]
>JAC23630.1 putative protein phosphat, partial [Amblyomma cajennense]
>JAC23629.1 putative proline [Amblyomma cajennense]
>JAC23628.1 putative wd repeat domain 32, partial [Amblyomma cajennense]
>JAC23627.1 putative glycine-rich secreted cement protein, partial [Amblyomma cajennense]
>JAC23626.1 putative transcriptional effector ccr4-related protein, partial [Amblyomma cajennense]
>JAC23625.1 putative nad+ adp-ribosyltransferase-3-like protein strongylocentrotus purpuratus, partial [Amblyomma cajennense]
>JAC23624.1 putative f-box [Amblyomma cajennense]
>JAC23623.1 putative monocarboxylate transporter ixodes scapularis monocarboxylate transporter [Amblyomma cajennense]
>JAC23622.1 putative tick metalloprotease 1, partial [Amblyomma cajennense]
>JAC23621.1 hypothetical protein, partial [Amblyomma cajennense]
>JAC23620.1 putative flavonol reductase/cinnamoyl-coa reductase [Amblyomma cajennense]
>JAC23619.1 putative tick metalloprotease 1, partial [Amblyomma cajennense]
>JAC23618.1 putative tick metalloprotease 23, partial [Amblyomma cajennense]
>JAC23617.1 putative s-adenosylmethionine synthetase, partial [Amblyomma cajennense]
>JAC23616.1 putative salivary gland metalloprotease, partial [Amblyomma cajennense]
>JAC23615.1 hypothetical protein, partial [Amblyomma cajennense]
>JAC23614.1 putative macoilin short form ixodes scapularis macoilin short form, partial [Amblyomma cajennense]
>JAC23613.1 putative glutamine synthetase, partial [Amblyomma cajennense]
>JAC23612.1 putative pseudouridylate synthase [Amblyomma cajennense]
>JAC23611.1 putative molybdopterin biosynthesis protein, partial [Amblyomma cajennense]
>JAC23610.1 putative acid sphingomyelinase ixodes scapularis acid sphingomyelinase [Amblyomma cajennense]
>JAC23609.1 putative nucleolar and coiled-body phosphoprotein 1, partial [Amblyomma cajennense]
>JAC23608.1 putative ca2+/calmodulin-dependent protein, partial [Amblyomma cajennense]
>JAC23607.1 putative ribosomal protein [Amblyomma cajennense]
>JAC23606.1 putative cytochrome oxid [Amblyomma cajennense]
>JAC23605.1 putative differentiation-related protein [Amblyomma cajennense]
>JAC23604.1 putative serine-threonine protein kin, partial [Amblyomma cajennense]
>JAC23603.1 putative cytochrome oxid [Amblyomma cajennense]
>JAC23602.1 putative differentiation-related protein [Amblyomma cajennense]
>JAC23601.1 putative activating transcription factor 4b2 [Amblyomma cajennense]
>JAC23600.1 hypothetical protein, partial [Amblyomma cajennense]
>JAC23599.1 putative map kinase-activated protein kinase 2 [Amblyomma cajennense]
>JAC23598.1 hypothetical protein, partial [Amblyomma cajennense]
>JAC23597.1 putative perilipin-3 [Amblyomma cajennense]
>JAC23596.1 hypothetical protein [Amblyomma cajennense]
>JAC23595.1 putative activating transcription factor of chaperone, partial [Amblyomma cajennense]
>JAC23594.1 putative monocarboxylate transporter ixodes scapularis monocarboxylate transporter, partial [Amblyomma cajennense]
>JAC23593.1 hypothetical protein, partial [Amblyomma cajennense]
>JAC23592.1 hypothetical protein [Amblyomma cajennense]
>JAC23591.1 hypothetical protein, partial [Amblyomma cajennense]
>JAC23590.1 putative parcas [Amblyomma cajennense]
>JAC23589.1 hypothetical protein, partial [Amblyomma cajennense]
>JAC23588.1 putative helix loop helix transcription factor, partial [Amblyomma cajennense]
>JAC23587.1 putative transcription termination factor, partial [Amblyomma cajennense]
>JAC23586.1 putative raw [Amblyomma cajennense]
>JAC23585.1 putative molybdenum cofactor biosynthesis pathway protein [Amblyomma cajennense]
>JAC23584.1 hypothetical protein [Amblyomma cajennense]
>JAC23583.1 hypothetical protein, partial [Amblyomma cajennense]
>JAC23582.1 hypothetical protein, partial [Amblyomma cajennense]
>JAC23581.1 hypothetical protein [Amblyomma cajennense]
>JAC23580.1 putative muscle myosin heavy chain ixodes scapularis muscle myosin heavy chain, partial [Amblyomma cajennense]
>JAC23579.1 hypothetical protein [Amblyomma cajennense]
>JAC23578.1 putative cell adhesion molecule ixodes scapularis cell adhesion molecule, partial [Amblyomma cajennense]
>JAC23577.1 putative protein cnppd1 [Amblyomma cajennense]
>JAC23576.1 hypothetical protein, partial [Amblyomma cajennense]
>JAC23575.1 putative leucine-rich repeat-containing protein 58 [Amblyomma cajennense]
>JAC23574.1 putative transcriptional regulator atrx [Amblyomma cajennense]
>JAC23573.1 hypothetical protein, partial [Amblyomma cajennense]
>JAC23572.1 putative ornithine decarboxylase, partial [Amblyomma cajennense]
>JAC23571.1 putative tick metalloprotease 45, partial [Amblyomma cajennense]
>JAC23570.1 putative ubiquitin-like domain-containing ctd phosphatase 1, partial [Amblyomma cajennense]
>JAC23569.1 putative serine/threonine protein phosphatase [Amblyomma cajennense]
>JAC23568.1 putative salivary sulfotransferase ixodes scapularis salivary sulfotransferase, partial [Amblyomma cajennense]
>JAC23567.1 putative dual specificity protein phosphat, partial [Amblyomma cajennense]
>JAC23566.1 putative tick metalloprotease 1 [Amblyomma cajennense]
>JAC23565.1 hypothetical protein [Amblyomma cajennense]
>JAC23564.1 hypothetical protein, partial [Amblyomma cajennense]
>JAC23563.1 hypothetical protein [Amblyomma cajennense]
>JAC23562.1 hypothetical protein, partial [Amblyomma cajennense]
>JAC23561.1 putative pseudouridylate synthase, partial [Amblyomma cajennense]
>JAC23560.1 putative conserved plasma membrane protein, partial [Amblyomma cajennense]
>JAC23559.1 putative triple helix repeat-containing collagen, partial [Amblyomma cajennense]
>JAC23558.1 putative mfs-type transporter, partial [Amblyomma cajennense]
>JAC23557.1 putative monocarboxylate transporter ixodes scapularis monocarboxylate transporter, partial [Amblyomma cajennense]
>JAC23556.1 putative deddh 3'-5' exonuclease domain of three prime repair exonuclease [Amblyomma cajennense]
>JAC23555.1 putative cdk activating kin, partial [Amblyomma cajennense]
>JAC23554.1 putative tc1 transposase tc1-like transposase [Amblyomma cajennense]
>JAC23553.1 putative metalloprotease, partial [Amblyomma cajennense]
>JAC23552.1 putative tc1 transposase tc1-like transposase [Amblyomma cajennense]
>JAC23551.1 putative sefir domain protein, partial [Amblyomma cajennense]
>JAC23550.1 hypothetical protein, partial [Amblyomma cajennense]
>JAC23549.1 hypothetical protein, partial [Amblyomma cajennense]
>JAC23548.1 putative pyridoxal/pyridoxine/pyridoxamine kinase, partial [Amblyomma cajennense]
>JAC23547.1 putative chorion b-zip transcription factor mori chorion b-zip transcription factor [Amblyomma cajennense]
>JAC23546.1 putative acyltransferase required for palmitoylation of hedgehog hh family of secreted signaling, partial [Amblyomma cajennense]
>JAC23545.1 putative secreted mucin, partial [Amblyomma cajennense]
>JAC23544.1 hypothetical protein, partial [Amblyomma cajennense]
>JAC23543.1 putative adenylate cyclase terminal-differentiation specific, partial [Amblyomma cajennense]
>JAC23542.1 hypothetical protein, partial [Amblyomma cajennense]
>JAC23541.1 hypothetical protein, partial [Amblyomma cajennense]
>JAC23540.1 putative cell polarity protein par6, partial [Amblyomma cajennense]
>JAC23539.1 hypothetical protein, partial [Amblyomma cajennense]
>JAC23537.1 putative ypt/rab gtpase activating protein, partial [Amblyomma cajennense]
>JAC23536.1 hypothetical protein [Amblyomma cajennense]
>JAC23535.1 putative prohibitins and stomatins of the pid superfamily [Amblyomma cajennense]
>JAC23534.1 putative forkhead/hnf3 family transcription factor, partial [Amblyomma cajennense]
>JAC23533.1 putative 28s ribosomal protein [Amblyomma cajennense]
>JAC23532.1 putative hexamethylene bis-acetamide inducible 1 [Amblyomma cajennense]
>JAC23531.1 putative biorientation of chromosomes in cell division 1, partial [Amblyomma cajennense]
>JAC23530.1 putative serine carboxypeptidase lysosomal cathepsin a, partial [Amblyomma cajennense]
>JAC23529.1 putative rab gtpase [Amblyomma cajennense]
>JAC23528.1 putative pppde peptidase domain protein, partial [Amblyomma cajennense]
>JAC23527.1 putative vegetative cell wall protein gp1, partial [Amblyomma cajennense]
>JAC23526.1 putative sphingomyelin synthase 2, partial [Amblyomma cajennense]
>JAC23525.1 hypothetical protein, partial [Amblyomma cajennense]
>JAC23524.1 hypothetical protein, partial [Amblyomma cajennense]
>JAC23523.1 putative synapse-associated protein [Amblyomma cajennense]
>JAC23522.1 putative rna polymerase ii nuclear localization protein slc7a6os [Amblyomma cajennense]
>JAC23521.1 putative conserved plasma membrane protein, partial [Amblyomma cajennense]
>JAC23520.1 putative kazal type serine protease inhibitor, partial [Amblyomma cajennense]
>JAC23519.1 putative leucine-rich repeat-containing protein 58, partial [Amblyomma cajennense]
>JAC23518.1 hypothetical protein, partial [Amblyomma cajennense]
>JAC23517.1 putative wd40 domain protein, partial [Amblyomma cajennense]
>JAC23515.1 putative 26s proteasome regulatory complex subunit rpn2/psmd1 [Amblyomma cajennense]
>JAC23514.1 putative harbinger, partial [Amblyomma cajennense]
>JAC23512.1 putative phosphatidylinositol transfer protein sec14, partial [Amblyomma cajennense]
>JAC23511.1 putative nicotinamide amidase, partial [Amblyomma cajennense]
>JAC23510.1 hypothetical protein, partial [Amblyomma cajennense]
>JAC23509.1 putative monocarboxylate transporter ixodes scapularis monocarboxylate transporter, partial [Amblyomma cajennense]
>JAC23508.1 hypothetical protein, partial [Amblyomma cajennense]
>JAC23507.1 putative tick metalloprotease 24, partial [Amblyomma cajennense]
>JAC23506.1 putative f-box only protein 9, partial [Amblyomma cajennense]
>JAC23505.1 hypothetical protein, partial [Amblyomma cajennense]
>JAC23504.1 putative udp-gal:glucosylceramide beta-14-galactosyltransferase [Amblyomma cajennense]
>JAC23503.1 putative conserved membrane protein [Amblyomma cajennense]
>JAC23502.1 putative oxidative phosphorylation, partial [Amblyomma cajennense]
>JAC23501.1 putative endoplasmic reticulum protein 29, partial [Amblyomma cajennense]
>JAC23500.1 putative tick metalloprotease 17 [Amblyomma cajennense]
>JAC23499.1 putative scp gapr-1 like: scp-like extracellular protein [Amblyomma cajennense]
>JAC23498.1 putative biosynthetic process, partial [Amblyomma cajennense]
>JAC23497.1 hypothetical protein, partial [Amblyomma cajennense]
>JAC23496.1 hypothetical protein [Amblyomma cajennense]
>JAC23495.1 hypothetical protein, partial [Amblyomma cajennense]
>JAC23492.1 putative transcription factor xbp-1 ixodes scapularis transcription factor xbp-1 [Amblyomma cajennense]
>JAC23491.1 hypothetical protein [Amblyomma cajennense]
>JAC23490.1 hypothetical protein [Amblyomma cajennense]
>JAC23489.1 putative glycine-rich cell wall structural protein 1, partial [Amblyomma cajennense]
>JAC23488.1 putative adp-ribosylation factor gtpase activating protein 1, partial [Amblyomma cajennense]
>JAC23487.1 putative vesicular amine transporter ixodes scapularis vesicular amine transporter, partial [Amblyomma cajennense]
>JAC23486.1 hypothetical protein [Amblyomma cajennense]
>JAC23485.1 putative tick metalloprotease 43, partial [Amblyomma cajennense]
>JAC23484.1 hypothetical protein, partial [Amblyomma cajennense]
>JAC23483.1 putative conserved plasma membrane protein [Amblyomma cajennense]
>JAC23482.1 putative nadh-ubiquinone oxidoreductase ndufs3/30 kda subunit [Amblyomma cajennense]
>JAC23481.1 protein-cysteine n-palmitoyltransferase hhat, partial [Amblyomma cajennense]
>JAC23480.1 putative glycine-rich cell wall structural protein 1, partial [Amblyomma cajennense]
>JAC23479.1 putative atp synthase subunit b [Amblyomma cajennense]
>JAC23478.1 putative atp synthase subunit b [Amblyomma cajennense]
>JAC23477.1 putative atp synthase subunit b [Amblyomma cajennense]
>JAC23476.1 hypothetical protein, partial [Amblyomma cajennense]
>JAC23475.1 putative toll-interacting protein, partial [Amblyomma cajennense]
>JAC23474.1 putative receptor mediating netrin-dependent axon guidance, partial [Amblyomma cajennense]
>JAC23473.1 putative polya binding protein, partial [Amblyomma cajennense]
>JAC23472.1 putative transcription initiation factor, partial [Amblyomma cajennense]
>JAC23471.1 putative tgfbeta receptor signaling protein smad, partial [Amblyomma cajennense]
>JAC23470.1 hypothetical protein, partial [Amblyomma cajennense]
>JAC23469.1 putative phosphatidylinositol transfer protein pdr16 [Amblyomma cajennense]
>JAC23468.1 putative growth arrest and dna-damage-inducible protein-interacting protein 1 [Amblyomma cajennense]
>JAC23467.1 hypothetical protein [Amblyomma cajennense]
>JAC23466.1 putative translation [Amblyomma cajennense]
>JAC23465.1 putative pre-mrna-splicing factor spf27 [Amblyomma cajennense]
>JAC23464.1 hypothetical protein, partial [Amblyomma cajennense]
>JAC23463.1 putative tick metalloprotease 16, partial [Amblyomma cajennense]
>JAC23462.1 hypothetical protein [Amblyomma cajennense]
>JAC23461.1 putative 20s proteasome regulatory subunit beta type, partial [Amblyomma cajennense]
>JAC23460.1 hypothetical protein, partial [Amblyomma cajennense]
>JAC23459.1 hypothetical protein [Amblyomma cajennense]
>JAC23458.1 putative m13 family peptidase, partial [Amblyomma cajennense]
>JAC23457.1 hypothetical protein, partial [Amblyomma cajennense]
>JAC23456.1 putative peritrophin, partial [Amblyomma cajennense]
>JAC23455.1 putative trna delta2-isopentenylpyrophosphate transferase, partial [Amblyomma cajennense]
>JAC23454.1 putative peroxinectin like animal heme peroxidase, partial [Amblyomma cajennense]
>JAC23453.1 putative venom serine carboxypeptidase, partial [Amblyomma cajennense]
>JAC23452.1 hypothetical protein, partial [Amblyomma cajennense]
>JAC23451.1 putative misato shows similarity with tubulin/ftsz family of gtp, partial [Amblyomma cajennense]
>JAC23450.1 putative glutathione s-transferase b, partial [Amblyomma cajennense]
>JAC23449.1 putative glutathione s-transferase ixodes scapularis glutathione s-transferase, partial [Amblyomma cajennense]
>JAC23448.1 hypothetical protein [Amblyomma cajennense]
>JAC23447.1 hypothetical protein [Amblyomma cajennense]
>JAC23446.1 putative cyclic-amp-dependent transcription factor, partial [Amblyomma cajennense]
>JAC23445.1 putative galectin galactose-binding lectin, partial [Amblyomma cajennense]
>JAC23444.1 putative translation, partial [Amblyomma cajennense]
>JAC23443.1 putative dolichyl pyrophosphate phosphatase, partial [Amblyomma cajennense]
>JAC23442.1 putative map3k12-binding inhibitory protein 1 [Amblyomma cajennense]
>JAC23441.1 putative tick metalloprotease 45, partial [Amblyomma cajennense]
>JAC23440.1 putative glutathione s-transferase b, partial [Amblyomma cajennense]
>JAC23439.1 putative cation transporter [Amblyomma cajennense]
>JAC23438.1 hypothetical protein, partial [Amblyomma cajennense]
>JAC23437.1 putative tpa exp: histone 1, partial [Amblyomma cajennense]
>JAC23436.1 hypothetical protein, partial [Amblyomma cajennense]
>JAC23435.1 putative malate dehydrogenase, partial [Amblyomma cajennense]
>JAC23434.1 putative calponin, partial [Amblyomma cajennense]
>JAC23433.1 putative nucleoside diphosphate-sugar hydrolase of the mutt nudix family [Amblyomma cajennense]
>JAC23432.1 putative emp24/gp25l/p24 family of membrane trafficking, partial [Amblyomma cajennense]
>JAC23431.1 putative tumor necrosis factor receptor, partial [Amblyomma cajennense]
>JAC23430.1 putative enolase, partial [Amblyomma cajennense]
>JAC23429.1 putative rab subfamily protein of small gtpase [Amblyomma cajennense]
>JAC23428.1 putative emp24/gp25l/p24 family of membrane trafficking, partial [Amblyomma cajennense]
>JAC23427.1 protein involved in ubiquinone biosynthesis [Amblyomma cajennense]
>JAC23426.1 putative sodium-neurotransmitter symporter ixodes scapularis sodium-neurotransmitter symporter, partial [Amblyomma cajennense]
>JAC23425.1 putative secreted protein [Amblyomma cajennense]
>JAC23424.1 putative 20s proteasome regulatory subunit beta type, partial [Amblyomma cajennense]
>JAC23423.1 putative venom serine carboxypeptidase, partial [Amblyomma cajennense]
>JAC23420.1 putative tpa exp: histone 1, partial [Amblyomma cajennense]
>JAC23419.1 hypothetical protein [Amblyomma cajennense]
>JAC23418.1 hypothetical protein, partial [Amblyomma cajennense]
>JAC23417.1 putative mediator of rna polymer [Amblyomma cajennense]
>JAC23416.1 putative gtp binding protein [Amblyomma cajennense]
>JAC23415.1 putative tick metalloprotease 43, partial [Amblyomma cajennense]
>JAC23414.1 hypothetical protein, partial [Amblyomma cajennense]
>JAC23413.1 putative conserved plasma membrane protein, partial [Amblyomma cajennense]
>JAC23412.1 putative lipocalin-3 1 [Amblyomma cajennense]
>JAC23411.1 putative geranylgeranyl pyrophosphate synthase/polyprenyl synthetase [Amblyomma cajennense]
>JAC23410.1 putative heat shock hsp20 protein, partial [Amblyomma cajennense]
>JAC23409.1 hypothetical protein, partial [Amblyomma cajennense]
>JAC23408.1 putative selectin ixodes scapularis selectin, partial [Amblyomma cajennense]
>JAC23407.1 putative ras family small gtpase [Amblyomma cajennense]
>JAC23406.1 putative gtp binding protein [Amblyomma cajennense]
>JAC23405.1 hypothetical protein [Amblyomma cajennense]
>JAC23404.1 hypothetical protein [Amblyomma cajennense]
>JAC23403.1 putative triple helix repeat-containing collagen, partial [Amblyomma cajennense]
>JAC23402.1 putative x-ray repair complementing defective repair in chinese hamster cells 4, partial [Amblyomma cajennense]
>JAC23401.1 hypothetical protein [Amblyomma cajennense]
>JAC23400.1 hypothetical protein, partial [Amblyomma cajennense]
>JAC23399.1 putative hmg-box transcription factor ixodes scapularis hmg-box transcription factor, partial [Amblyomma cajennense]
>JAC23398.1 hypothetical protein [Amblyomma cajennense]
>JAC23397.1 hypothetical protein [Amblyomma cajennense]
>JAC23396.1 hypothetical protein, partial [Amblyomma cajennense]
>JAC23395.1 putative tpa exp: histone 1, partial [Amblyomma cajennense]
>JAC23394.1 putative lipocalin-2 1, partial [Amblyomma cajennense]
>JAC23393.1 putative ran-specific gtpase-activating protein [Amblyomma cajennense]
>JAC23392.1 putative chitin-binding domain type 2, partial [Amblyomma cajennense]
>JAC23391.1 putative lipocal-1 1 [Amblyomma cajennense]
>JAC23390.1 putative mov34/mpn/pad-1 family: histone h2a deubiquitinase, partial [Amblyomma cajennense]
>JAC23389.1 putative evasin 1, partial [Amblyomma cajennense]
>JAC23388.1 putative lipocalin-2 1, partial [Amblyomma cajennense]
>JAC23387.1 putative mucin peritrophin salivary protein, partial [Amblyomma cajennense]
>JAC23386.1 putative secreted protein, partial [Amblyomma cajennense]
>JAC23385.1 putative neurobeachin ixodes scapularis neurobeachin [Amblyomma cajennense]
>JAC23384.1 putative lipocalin-2 1, partial [Amblyomma cajennense]
>JAC23382.1 putative scf ubiquitin ligase skp2 component, partial [Amblyomma cajennense]
>JAC23381.1 hypothetical protein [Amblyomma cajennense]
>JAC23380.1 hypothetical protein [Amblyomma cajennense]
>JAC23379.1 hypothetical protein, partial [Amblyomma cajennense]
>JAC23378.1 putative apolipoprotein o, partial [Amblyomma cajennense]
>JAC23377.1 putative apolipoprotein o, partial [Amblyomma cajennense]
>JAC23376.1 putative coiled-coil domain-containing protein, partial [Amblyomma cajennense]
>JAC23375.1 putative ribosomal protein [Amblyomma cajennense]
>JAC23374.1 hypothetical protein, partial [Amblyomma cajennense]
>JAC23373.1 hypothetical protein, partial [Amblyomma cajennense]
>JAC23372.1 putative conserved membrane protein, partial [Amblyomma cajennense]
>JAC23371.1 hypothetical protein, partial [Amblyomma cajennense]
>JAC23370.1 hypothetical protein [Amblyomma cajennense]
>JAC23369.1 putative tick til 31, partial [Amblyomma cajennense]
>JAC23368.1 hypothetical protein, partial [Amblyomma cajennense]
>JAC23367.1 putative f-box, partial [Amblyomma cajennense]
>JAC23366.1 putative alkyl hydroperoxide reductase thiol specific antioxidant, partial [Amblyomma cajennense]
>JAC23365.1 putative gypsy nogag, partial [Amblyomma cajennense]
>JAC23364.1 putative slit log 3, partial [Amblyomma cajennense]
>JAC23363.1 putative transcription initiation factor, partial [Amblyomma cajennense]
>JAC23362.1 putative nhp2, partial [Amblyomma cajennense]
>JAC23361.1 protein dp71l myeloid differentiation antigen logue, partial [Amblyomma cajennense]
>JAC23360.1 hypothetical protein, partial [Amblyomma cajennense]
>JAC23359.1 putative conserved plasma membrane protein, partial [Amblyomma cajennense]
>JAC23358.1 putative 60s ribosomal protein [Amblyomma cajennense]
>JAC23357.1 putative 60s ribosomal protein [Amblyomma cajennense]
>JAC23356.1 putative lysophospholipase lipid metabolism, partial [Amblyomma cajennense]
>JAC23355.1 hypothetical protein, partial [Amblyomma cajennense]
>JAC23354.1 putative cation transporter [Amblyomma cajennense]
>JAC23353.1 putative tumor protein d52-like 1 [Amblyomma cajennense]
>JAC23351.1 putative conserved plasma membrane protein, partial [Amblyomma cajennense]
>JAC23350.1 hypothetical protein, partial [Amblyomma cajennense]
>JAC23349.1 hypothetical protein, partial [Amblyomma cajennense]
>JAC23348.1 putative tpa exp: microtubule-binding protein [Amblyomma cajennense]
>JAC23347.1 hypothetical protein, partial [Amblyomma cajennense]
>JAC23346.1 putative serine/arginine-rich splicing factor 2, partial [Amblyomma cajennense]
>JAC23345.1 putative 5'-nucleotidase, partial [Amblyomma cajennense]
>JAC23344.1 hypothetical protein, partial [Amblyomma cajennense]
>JAC23343.1 hypothetical protein [Amblyomma cajennense]
>JAC23342.1 putative tick kunitz 1, partial [Amblyomma cajennense]
>JAC23341.1 putative ribosomal protein, partial [Amblyomma cajennense]
>JAC23340.1 putative 60s ribosomal protein l23, partial [Amblyomma cajennense]
>JAC23339.1 putative phospholipase a2 group xvi [Amblyomma cajennense]
>JAC23338.1 hypothetical protein, partial [Amblyomma cajennense]
>JAC23337.1 hypothetical protein, partial [Amblyomma cajennense]
>JAC23336.1 hypothetical protein [Amblyomma cajennense]
>JAC23335.1 hypothetical protein [Amblyomma cajennense]
>JAC23334.1 putative 30s ribosomal protein [Amblyomma cajennense]
>JAC23333.1 hypothetical protein [Amblyomma cajennense]
>JAC23332.1 hypothetical protein [Amblyomma cajennense]
>JAC23331.1 hypothetical protein, partial [Amblyomma cajennense]
>JAC23330.1 putative low density lipoprotein receptor adapter protein [Amblyomma cajennense]
>JAC23329.1 protein tyrosine phosphatase iva1 [Amblyomma cajennense]
>JAC23328.1 putative cell death regulator aven ixodes scapularis cell death regulator aven, partial [Amblyomma cajennense]
>JAC23327.1 putative leucine-rich repeat lrr protein associated with apoptosis in muscle tissue [Amblyomma cajennense]
>JAC23326.1 putative disintigrin, partial [Amblyomma cajennense]
>JAC23325.1 putative evasin 1, partial [Amblyomma cajennense]
>JAC23324.1 putative rab acceptor 1 prenylated [Amblyomma cajennense]
>JAC23323.1 hypothetical protein [Amblyomma cajennense]
>JAC23322.1 hypothetical protein, partial [Amblyomma cajennense]
>JAC23321.1 putative sulfotransferase, partial [Amblyomma cajennense]
>JAC23320.1 putative selenoprotein ixodes scapularis selenoprotein [Amblyomma cajennense]
>JAC23319.1 putative scp euk: scp-like extracellular protein, partial [Amblyomma cajennense]
>JAC23318.1 hypothetical protein, partial [Amblyomma cajennense]
>JAC23317.1 putative secreted protein, partial [Amblyomma cajennense]
>JAC23316.1 putative tick metalloprotease 24, partial [Amblyomma cajennense]
>JAC23315.1 putative selenoprotein ixodes scapularis selenoprotein [Amblyomma cajennense]
>JAC23314.1 putative ribonuclease p protein, partial [Amblyomma cajennense]
>JAC23313.1 putative heat shock protein [Amblyomma cajennense]
>JAC23312.1 hypothetical protein [Amblyomma cajennense]
>JAC23311.1 hypothetical protein, partial [Amblyomma cajennense]
>JAC23310.1 putative tumor necrosis factor receptor, partial [Amblyomma cajennense]
>JAC23309.1 putative secreted protein, partial [Amblyomma cajennense]
>JAC23307.1 putative peptidase family m13 includes neprilysin [Amblyomma cajennense]
>JAC23306.1 putative acyl-coa synthetase, partial [Amblyomma cajennense]
>JAC23305.1 hypothetical protein, partial [Amblyomma cajennense]
>JAC23304.1 putative 39s ribosomal protein [Amblyomma cajennense]
>JAC23303.1 putative centrosome-associated protein, partial [Amblyomma cajennense]
>JAC23302.1 putative kraken, partial [Amblyomma cajennense]
>JAC23301.1 putative glycine cleavage system h protein lipoate-binding, partial [Amblyomma cajennense]
>JAC23300.1 putative ubiquitin-specific protease [Amblyomma cajennense]
>JAC23299.1 putative dna-dependent evidence-iea go [Amblyomma cajennense]
>JAC23298.1 hypothetical protein, partial [Amblyomma cajennense]
>JAC23297.1 putative scp gapr-1 like: scp-like extracellular protein, partial [Amblyomma cajennense]
>JAC23296.1 hypothetical protein [Amblyomma cajennense]
>JAC23295.1 hypothetical protein [Amblyomma cajennense]
>JAC23293.1 hypothetical protein, partial [Amblyomma cajennense]
>JAC23292.1 hypothetical protein, partial [Amblyomma cajennense]
>JAC23291.1 putative tocopherol alpha transfer protein, partial [Amblyomma cajennense]
>JAC23290.1 putative vacuolar h+-atpase v0 sector subunit c/c', partial [Amblyomma cajennense]
>JAC23289.1 hypothetical protein, partial [Amblyomma cajennense]
>JAC23288.1 putative secreted salivary gland peptide ixodes scapularis fed tick salivary protein [Amblyomma cajennense]
>JAC23287.1 putative secreted salivary gland peptide ixodes scapularis fed tick salivary protein [Amblyomma cajennense]
>JAC23286.1 hypothetical protein [Amblyomma cajennense]
>JAC23285.1 hypothetical protein [Amblyomma cajennense]
>JAC23284.1 putative tpa exp: actin depolymerizing factor, partial [Amblyomma cajennense]
>JAC23283.1 putative ciboulot, partial [Amblyomma cajennense]
>JAC23282.1 putative receptor accessory protein 5 [Amblyomma cajennense]
>JAC23281.1 putative receptor accessory protein 5 [Amblyomma cajennense]
>JAC23280.1 hypothetical protein [Amblyomma cajennense]
>JAC23279.1 hypothetical protein, partial [Amblyomma cajennense]
>JAC23278.1 putative rte ele1 orf1 -h 1e-60 -j 4 [Amblyomma cajennense]
>JAC23277.1 putative 39s ribosomal protein [Amblyomma cajennense]
>JAC23276.1 putative rna polymer [Amblyomma cajennense]
>JAC23274.1 putative protein 76 [Amblyomma cajennense]
>JAC23273.1 putative protein 76 [Amblyomma cajennense]
>JAC23272.1 putative thyroid hormone receptor-associated protein, partial [Amblyomma cajennense]
>JAC23271.1 hypothetical protein, partial [Amblyomma cajennense]
>JAC23270.1 putative comm domain-containing protein [Amblyomma cajennense]
>JAC23269.1 hypothetical protein, partial [Amblyomma cajennense]
>JAC23268.1 hypothetical protein [Amblyomma cajennense]
>JAC23267.1 putative grp-3 498 glycine rich family, partial [Amblyomma cajennense]
>JAC23266.1 putative evasin 1, partial [Amblyomma cajennense]
>JAC23265.1 putative tpa exp: actin depolymerizing factor, partial [Amblyomma cajennense]
>JAC23264.1 putative angiotensin ii [Amblyomma cajennense]
>JAC23263.1 putative angiotensin ii [Amblyomma cajennense]
>JAC23262.1 putative comm domain-containing protein, partial [Amblyomma cajennense]
>JAC23261.1 putative conserved plasma membrane protein, partial [Amblyomma cajennense]
>JAC23260.1 hypothetical protein [Amblyomma cajennense]
>JAC23259.1 putative pdsw [Amblyomma cajennense]
>JAC23258.1 putative ciboulot, partial [Amblyomma cajennense]
>JAC23257.1 putative lipocalin-2 1, partial [Amblyomma cajennense]
>JAC23256.1 putative x globin [Amblyomma cajennense]
>JAC23255.1 putative disintigrin, partial [Amblyomma cajennense]
>JAC23254.1 putative fkbp-rapamycin associated protein, partial [Amblyomma cajennense]
>JAC23253.1 putative holocytochrome c synthase/heme-lyase, partial [Amblyomma cajennense]
>JAC23252.1 putative daz associated protein 2, partial [Amblyomma cajennense]
>JAC23251.1 hypothetical protein [Amblyomma cajennense]
>JAC23250.1 putative lipocalin-3 1, partial [Amblyomma cajennense]
>JAC23249.1 putative alpha crystallins [Amblyomma cajennense]
>JAC23248.1 putative alpha crystallins [Amblyomma cajennense]
>JAC23247.1 putative conserved plasma membrane protein [Amblyomma cajennense]
>JAC23246.1 hypothetical protein, partial [Amblyomma cajennense]
>JAC23245.1 hypothetical protein, partial [Amblyomma cajennense]
>JAC23244.1 putative survival motor neuron domain protein, partial [Amblyomma cajennense]
>JAC23243.1 hypothetical protein [Amblyomma cajennense]
>JAC23242.1 putative disintigrin [Amblyomma cajennense]
>JAC23241.1 putative head-elevated expression protein [Amblyomma cajennense]
>JAC23240.1 putative vitronectin receptor alpha subunit [Amblyomma cajennense]
>JAC23239.1 putative conserved plasma membrane protein [Amblyomma cajennense]
>JAC23238.1 putative conserved plasma membrane protein [Amblyomma cajennense]
>JAC23237.1 putative serine carboxypeptidase ixodes scapularis serine carboxypeptidase, partial [Amblyomma cajennense]
>JAC23236.1 hypothetical protein [Amblyomma cajennense]
>JAC23235.1 putative lipocalin-5 1, partial [Amblyomma cajennense]
>JAC23234.1 hypothetical protein [Amblyomma cajennense]
>JAC23233.1 hypothetical protein [Amblyomma cajennense]
>JAC23232.1 hypothetical protein [Amblyomma cajennense]
>JAC23230.1 hypothetical protein, partial [Amblyomma cajennense]
>JAC23229.1 putative disintigrin [Amblyomma cajennense]
>JAC23228.1 hypothetical protein, partial [Amblyomma cajennense]
>JAC23227.1 putative cuticle protein, partial [Amblyomma cajennense]
>JAC23226.1 putative cytochrome oxidase complex assembly protein 1 [Amblyomma cajennense]
>JAC23225.1 putative cytochrome oxidase complex assembly protein 1 [Amblyomma cajennense]
>JAC23224.1 putative tpa exp: fatty acid-binding protein fabp, partial [Amblyomma cajennense]
>JAC23223.1 hypothetical protein [Amblyomma cajennense]
>JAC23222.1 putative zinc finger protein [Amblyomma cajennense]
>JAC23221.1 putative mediator of rna polymerase ii transcription subunit 10-like protein, partial [Amblyomma cajennense]
>JAC23220.1 putative reverse transcriptase ixodes scapularis reverse transcriptase, partial [Amblyomma cajennense]
>JAC23219.1 putative 40s ribosomal protein s19, partial [Amblyomma cajennense]
>JAC23218.1 putative serine proteinase inhibitor, partial [Amblyomma cajennense]
>JAC23217.1 putative basic tail protein, partial [Amblyomma cajennense]
>JAC23216.1 putative sulfotransferase domain protein, partial [Amblyomma cajennense]
>JAC23215.1 putative conserved plasma membrane protein [Amblyomma cajennense]
>JAC23214.1 putative monocarboxylate transporter ixodes scapularis monocarboxylate transporter [Amblyomma cajennense]
>JAC23213.1 putative 39s ribosomal protein l51 [Amblyomma cajennense]
>JAC23212.1 hypothetical protein [Amblyomma cajennense]
>JAC23211.1 putative e3 ubiquitin-protein ligase znrf1, partial [Amblyomma cajennense]
>JAC23210.1 hypothetical protein, partial [Amblyomma cajennense]
>JAC23209.1 putative salivary lipocalin, partial [Amblyomma cajennense]
>JAC23208.1 putative rna export factor nxt1, partial [Amblyomma cajennense]
>JAC23207.1 hypothetical protein [Amblyomma cajennense]
>JAC23206.1 hypothetical protein [Amblyomma cajennense]
>JAC23205.1 hypothetical protein [Amblyomma cajennense]
>JAC23204.1 putative lipocalin-3 1, partial [Amblyomma cajennense]
>JAC23203.1 hypothetical protein [Amblyomma cajennense]
>JAC23202.1 putative ribosomal protein, partial [Amblyomma cajennense]
>JAC23201.1 hypothetical protein, partial [Amblyomma cajennense]
>JAC23200.1 hypothetical protein, partial [Amblyomma cajennense]
>JAC23199.1 hypothetical protein [Amblyomma cajennense]
>JAC23198.1 putative cystatin, partial [Amblyomma cajennense]
>JAC23197.1 putative cystatin, partial [Amblyomma cajennense]
>JAC23196.1 hypothetical protein [Amblyomma cajennense]
>JAC23195.1 hypothetical protein [Amblyomma cajennense]
>JAC23194.1 hypothetical protein [Amblyomma cajennense]
>JAC23193.1 putative bioproteinsis of lysosomal organelles complex-1 subunit 1, partial [Amblyomma cajennense]
>JAC23192.1 proteinral transcription factor [Amblyomma cajennense]
>JAC23191.1 putative mediator of rna polymerase ii transcription subunit 23 isoform 1, partial [Amblyomma cajennense]
>JAC23190.1 putative transcription initiation factor [Amblyomma cajennense]
>JAC23189.1 putative mitogen-activated protein kinase kinase 1 [Amblyomma cajennense]
>JAC23188.1 hypothetical protein, partial [Amblyomma cajennense]
>JAC23187.1 putative conserved plasma membrane protein, partial [Amblyomma cajennense]
>JAC23186.1 putative tick kunitz 1 [Amblyomma cajennense]
>JAC23185.1 protein phosphatase 2c [Amblyomma cajennense]
>JAC23184.1 hypothetical protein [Amblyomma cajennense]
>JAC23183.1 hypothetical protein [Amblyomma cajennense]
>JAC23182.1 putative metalloprotease, partial [Amblyomma cajennense]
>JAC23181.1 putative ciboulot, partial [Amblyomma cajennense]
>JAC23180.1 putative coiled-coil protein [Amblyomma cajennense]
>JAC23179.1 hypothetical protein, partial [Amblyomma cajennense]
>JAC23178.1 putative ribosomal protein [Amblyomma cajennense]
>JAC23177.1 putative endonuclease/reverse transcriptase ixodes scapularis endonuclease/reverse transcriptase, partial [Amblyomma cajennense]
>JAC23176.1 putative ribonuclease h2 non-catalytic subunit [Amblyomma cajennense]
>JAC23174.1 putative mucin peritrophin salivary protein, partial [Amblyomma cajennense]
>JAC23173.1 putative ribonuclease h2 non-catalytic subunit [Amblyomma cajennense]
>JAC23170.1 putative dna-directed rna polymerase i subunit rpa49-like protein [Amblyomma cajennense]
>JAC23169.1 hypothetical protein [Amblyomma cajennense]
>JAC23168.1 putative microtubule-associated protein 1 light chain 3 alpha [Amblyomma cajennense]
>JAC23167.1 hypothetical protein [Amblyomma cajennense]
>JAC23166.1 hypothetical protein [Amblyomma cajennense]
>JAC23165.1 hypothetical protein [Amblyomma cajennense]
>JAC23164.1 putative tick kunitz 1 [Amblyomma cajennense]
>JAC23163.1 hypothetical protein [Amblyomma cajennense]
>JAC23162.1 hypothetical protein [Amblyomma cajennense]
>JAC23161.1 putative ribosomal protein [Amblyomma cajennense]
>JAC23160.1 putative ribosomal protein [Amblyomma cajennense]
>JAC23159.1 hypothetical protein, partial [Amblyomma cajennense]
>JAC23158.1 putative nadh:ubiquinone oxidoreductase ndufs6/13 kda subunit [Amblyomma cajennense]
>JAC23157.1 putative nadh dehydrogenase, partial [Amblyomma cajennense]
>JAC23156.1 putative nadh:ubiquinone oxidoreductase ndufs6/13 kda subunit [Amblyomma cajennense]
>JAC23155.1 putative camp responsive element binding protein-like 2, partial [Amblyomma cajennense]
>JAC23154.1 hypothetical protein [Amblyomma cajennense]
>JAC23153.1 hypothetical protein, partial [Amblyomma cajennense]
>JAC23152.1 hypothetical protein [Amblyomma cajennense]
>JAC23151.1 hypothetical protein [Amblyomma cajennense]
>JAC23150.1 putative ribosomal protein, partial [Amblyomma cajennense]
>JAC23149.1 hypothetical protein [Amblyomma cajennense]
>JAC23148.1 putative neurofilament triplet h1 protein, partial [Amblyomma cajennense]
>JAC23147.1 putative neurofilament triplet h1 protein, partial [Amblyomma cajennense]
>JAC23146.1 putative aveugle [Amblyomma cajennense]
>JAC23145.1 hypothetical protein [Amblyomma cajennense]
>JAC23144.1 hypothetical protein [Amblyomma cajennense]
>JAC23142.1 putative nadh:ubiquinone oxidoreductase ndufc2/b14.5b subunit [Amblyomma cajennense]
>JAC23141.1 putative alpha-macroglobulin ixodes scapularis alpha-macroglobulin, partial [Amblyomma cajennense]
>JAC23140.1 hipothetical protein [Amblyomma cajennense]
>JAC23139.1 hypothetical protein [Amblyomma cajennense]
>JAC23138.1 putative salivary gland-associated protein, partial [Amblyomma cajennense]
>JAC23137.1 putative bola bacterial stress-induced morphogen-related protein, partial [Amblyomma cajennense]
>JAC23136.1 hypothetical protein [Amblyomma cajennense]
>JAC23135.1 hypothetical protein [Amblyomma cajennense]
>JAC23134.1 putative cox16 cytochrome c oxidase assembly protein [Amblyomma cajennense]
>JAC23133.1 putative ubiquinol-cytochrome c reduct, partial [Amblyomma cajennense]
>JAC23132.1 putative transcription factor ey2 ixodes scapularis transcription factor ey2 [Amblyomma cajennense]
>JAC23131.1 putative neurofilament triplet h1 protein, partial [Amblyomma cajennense]
>JAC23130.1 hypothetical protein, partial [Amblyomma cajennense]
>JAC23129.1 putative tick metalloprotease 65, partial [Amblyomma cajennense]
>JAC23128.1 putative blocked early in transport 1 protein, partial [Amblyomma cajennense]
>JAC23127.1 hypothetical protein, partial [Amblyomma cajennense]
>JAC23126.1 putative ribosomal protein l35a [Amblyomma cajennense]
>JAC23125.1 putative atpase inhibitory factor 1 [Amblyomma cajennense]
>JAC23123.1 putative atpase coupling factor 6 [Amblyomma cajennense]
>JAC23122.1 hypothetical protein, partial [Amblyomma cajennense]
>JAC23121.1 putative mucin peritrophin salivary protein, partial [Amblyomma cajennense]
>JAC23120.1 hypothetical protein [Amblyomma cajennense]
>JAC23119.1 hypothetical protein [Amblyomma cajennense]
>JAC23118.1 hypothetical protein [Amblyomma cajennense]
>JAC23117.1 putative blocked early in transport 1 protein, partial [Amblyomma cajennense]
>JAC23116.1 putative rna polymer [Amblyomma cajennense]
>JAC23115.1 hypothetical protein [Amblyomma cajennense]
>JAC23114.1 hypothetical protein [Amblyomma cajennense]
>JAC23108.1 hypothetical protein, partial [Amblyomma cajennense]
>JAC23107.1 hypothetical protein [Amblyomma cajennense]
>JAC23106.1 hypothetical protein [Amblyomma cajennense]
>JAC23105.1 hypothetical protein [Amblyomma cajennense]
>JAC23104.1 hypothetical protein, partial [Amblyomma cajennense]
>JAC23102.1 putative hepatitis b virus x-interacting, partial [Amblyomma cajennense]
>JAC23101.1 putative ubiquinol-cytochrome c reduct, partial [Amblyomma cajennense]
>JAC23098.1 putative selenoprotein k [Amblyomma cajennense]
>JAC23097.1 putative selenoprotein k [Amblyomma cajennense]
>JAC23096.1 putative ubiquinol-cytochrome c reduct, partial [Amblyomma cajennense]
>JAC23095.1 putative ubiquinol-cytochrome c reduct, partial [Amblyomma cajennense]
>JAC23094.1 putative ubiquinol-cytochrome c reduct, partial [Amblyomma cajennense]
>JAC23093.1 putative high mobility group at-hook 1 transcript variant 2 [Amblyomma cajennense]
>JAC23092.1 putative high mobility group at-hook 1 transcript variant 2 [Amblyomma cajennense]
>JAC23091.1 putative pln02957 copper zinc superoxide dismutase, partial [Amblyomma cajennense]
>JAC23090.1 hypothetical protein, partial [Amblyomma cajennense]
>JAC23089.1 putative cytochrome c oxid [Amblyomma cajennense]
>JAC23088.1 putative ethanolaminephosphotransferase ixodes scapularis ethanolaminephosphotransferase, partial [Amblyomma cajennense]
>JAC23087.1 hypothetical protein [Amblyomma cajennense]
>JAC23086.1 putative rdx family [Amblyomma cajennense]
>JAC23083.1 hypothetical protein, partial [Amblyomma cajennense]
>JAC23082.1 putative cyclin y [Amblyomma cajennense]
>JAC23081.1 hypothetical protein [Amblyomma cajennense]
>JAC23080.1 hypothetical protein [Amblyomma cajennense]
>JAC23079.1 hypothetical protein [Amblyomma cajennense]
>JAC23077.1 putative member of the rhodanese similarity domain superfamily, partial [Amblyomma cajennense]
>JAC23076.1 hypothetical protein [Amblyomma cajennense]
>JAC23075.1 putative rdx family, partial [Amblyomma cajennense]
>JAC23074.1 putative cytochrome oxidase subunit viic [Amblyomma cajennense]
>JAC23073.1 putative cytochrome oxidase subunit viic [Amblyomma cajennense]
>JAC23072.1 putative cytochrome oxidase subunit viic [Amblyomma cajennense]
>JAC23071.1 putative atpase inhibitory factor 1 [Amblyomma cajennense]
>JAC23070.1 putative tick metalloprotease 1 [Amblyomma cajennense]
>JAC23069.1 putative glutamate/aspartate and neutral amino acid transporter, partial [Amblyomma cajennense]
>JAC23068.1 hypothetical protein, partial [Amblyomma cajennense]
>JAC23067.1 putative conserved plasma membrane protein, partial [Amblyomma cajennense]
>JAC23066.1 putative gtp-binding adp-ribosylation factor arf1 [Amblyomma cajennense]
>JAC23065.1 putative peritrophin, partial [Amblyomma cajennense]
>JAC23064.1 putative secreted protein precursor, partial [Amblyomma cajennense]
>JAC23063.1 hypothetical protein [Amblyomma cajennense]
>JAC23062.1 putative secreted protein precursor, partial [Amblyomma cajennense]
>JAC23061.1 putative lipocalin-3 1, partial [Amblyomma cajennense]
>JAC23060.1 putative triple helix repeat-containing collagen, partial [Amblyomma cajennense]
>JAC23059.1 hypothetical protein, partial [Amblyomma cajennense]
>JAC23058.1 hypothetical protein [Amblyomma cajennense]
>JAC23057.1 putative conserved plasma membrane protein, partial [Amblyomma cajennense]
>JAC23056.1 putative extracellular space [Amblyomma cajennense]
>JAC23055.1 putative extracellular space [Amblyomma cajennense]
>JAC23054.1 putative conserved plasma membrane protein, partial [Amblyomma cajennense]
>JAC23053.1 putative conserved plasma membrane protein [Amblyomma cajennense]
>JAC23052.1 putative conserved plasma membrane protein, partial [Amblyomma cajennense]
>JAC23051.1 putative amino acid transporter, partial [Amblyomma cajennense]
>JAC23050.1 putative secreted protein, partial [Amblyomma cajennense]
>JAC23049.1 putative conserved plasma membrane protein [Amblyomma cajennense]
>JAC23048.1 putative conserved plasma membrane protein [Amblyomma cajennense]
>JAC23047.1 putative conserved plasma membrane protein [Amblyomma cajennense]
>JAC23046.1 putative conserved plasma membrane protein [Amblyomma cajennense]
>JAC23045.1 hypothetical protein [Amblyomma cajennense]
>JAC23044.1 hypothetical protein [Amblyomma cajennense]
>JAC23043.1 putative conserved plasma membrane protein [Amblyomma cajennense]
>JAC23042.1 hypothetical protein [Amblyomma cajennense]
>JAC23041.1 putative cytochrome c oxidase subunit vic [Amblyomma cajennense]
>JAC23040.1 putative cytochrome c oxidase subunit vic [Amblyomma cajennense]
>JAC23039.1 putative organic anion transporter polypeptide, partial [Amblyomma cajennense]
>JAC23038.1 hypothetical protein, partial [Amblyomma cajennense]
>JAC23037.1 putative low-density lipoprotein receptor domain class a, partial [Amblyomma cajennense]
>JAC23036.1 putative tick metalloprotease 1 [Amblyomma cajennense]
>JAC23035.1 putative tick metalloprotease 1 [Amblyomma cajennense]
>JAC23034.1 hypothetical protein, partial [Amblyomma cajennense]
>JAC23033.1 putative nadh:ubiquinone oxidoreductase ndufa10/42kda subunit [Amblyomma cajennense]
>JAC23032.1 putative nadh:ubiquinone oxidoreductase ndufa10/42kda subunit [Amblyomma cajennense]
>JAC23031.1 putative prohibitin-related membrane protease subunit [Amblyomma cajennense]
>JAC23030.1 putative secreted protein precursor, partial [Amblyomma cajennense]
>JAC23029.1 putative thiamine pyrophosphokinase, partial [Amblyomma cajennense]
>JAC23028.1 putative metalloprotease, partial [Amblyomma cajennense]
>JAC23027.1 putative lipocalin-3 1, partial [Amblyomma cajennense]
>JAC23026.1 putative gamma-interferon inducible lysosomal thiol reduct [Amblyomma cajennense]
>JAC23025.1 putative evasin 1 [Amblyomma cajennense]
>JAC23024.1 putative mucin peritrophin salivary protein [Amblyomma cajennense]
>JAC23023.1 putative mucin peritrophin salivary protein, partial [Amblyomma cajennense]
>JAC23022.1 putative carboxypeptidase vitellogenic-like protein [Amblyomma cajennense]
>JAC23021.1 putative secreted protein precursor, partial [Amblyomma cajennense]
>JAC23020.1 putative mucin peritrophin salivary protein, partial [Amblyomma cajennense]
>JAC23019.1 putative secreted protein precursor, partial [Amblyomma cajennense]
>JAC23018.1 putative lipocalin-2 1, partial [Amblyomma cajennense]
>JAC23017.1 putative mucin peritrophin salivary protein, partial [Amblyomma cajennense]
>JAC23016.1 putative lipocalin-2 1 [Amblyomma cajennense]
>JAC23015.1 putative calcineurin b2, partial [Amblyomma cajennense]
>JAC23014.1 putative lipocal-1 1 [Amblyomma cajennense]
>JAC23013.1 putative e3 ubiquitin-protein ligase huwe1, partial [Amblyomma cajennense]
>JAC23012.1 putative dynactin subunit p25, partial [Amblyomma cajennense]
>JAC23011.1 putative conserved plasma membrane protein [Amblyomma cajennense]
>JAC23010.1 putative lipocalin-2 1 [Amblyomma cajennense]
>JAC23009.1 putative ribosomal protein, partial [Amblyomma cajennense]
>JAC23008.1 putative secreted protein precursor, partial [Amblyomma cajennense]
>JAC23007.1 putative enoyl-coa isomerase, partial [Amblyomma cajennense]
>JAC23006.1 putative secreted protein precursor, partial [Amblyomma cajennense]
>JAC23005.1 putative secreted protein precursor [Amblyomma cajennense]
>JAC23004.1 putative geminin dna replication inhibitor, partial [Amblyomma cajennense]
>JAC23003.1 putative conserved plasma membrane protein [Amblyomma cajennense]
>JAC23002.1 putative unc-89, partial [Amblyomma cajennense]
>JAC23001.1 putative succinate-ubiquinone reductase cytochrome b small subunit [Amblyomma cajennense]
>JAC23000.1 putative succinate-ubiquinone reductase cytochrome b small subunit [Amblyomma cajennense]
>JAC22999.1 putative secreted protein, partial [Amblyomma cajennense]
>JAC22998.1 hypothetical protein, partial [Amblyomma cajennense]
>JAC22997.1 putative thioredoxin-like protein [Amblyomma cajennense]
>JAC22996.1 putative thioredoxin-like protein [Amblyomma cajennense]
>JAC22995.1 putative cytochrome c ixodes scapularis cytochrome c, partial [Amblyomma cajennense]
>JAC22994.1 putative secreted protein precursor, partial [Amblyomma cajennense]
>JAC22993.1 putative conserved plasma membrane protein [Amblyomma cajennense]
>JAC22992.1 putative conserved plasma membrane protein [Amblyomma cajennense]
>JAC22991.1 hypothetical protein, partial [Amblyomma cajennense]
>JAC22990.1 putative tick defensins 1, partial [Amblyomma cajennense]
>JAC22989.1 putative secreted protein precursor [Amblyomma cajennense]
>JAC22988.1 putative secreted peptide precursor [Amblyomma cajennense]
>JAC22987.1 putative secreted peptide precursor [Amblyomma cajennense]
>JAC22986.1 putative e3 ubiquitin-protein ligase [Amblyomma cajennense]
>JAC22985.1 putative conserved plasma membrane protein, partial [Amblyomma cajennense]
>JAC22984.1 putative lysosomal membrane [Amblyomma cajennense]
>JAC22983.1 putative tetraspanin ixodes scapularis tetraspanin, partial [Amblyomma cajennense]
>JAC22982.1 putative transcription factor xbp-1 ixodes scapularis transcription factor xbp-1 [Amblyomma cajennense]
>JAC22981.1 putative unc-50 protein [Amblyomma cajennense]
>JAC22980.1 putative conserved protein with signal anchor [Amblyomma cajennense]
>JAC22979.1 putative peptidyl-prolyl cis-trans isomerase [Amblyomma cajennense]
>JAC22978.1 putative sefir domain protein, partial [Amblyomma cajennense]
>JAC22977.1 putative large gyy 1, partial [Amblyomma cajennense]
>JAC22976.1 putative tetraspanin ixodes scapularis tetraspanin [Amblyomma cajennense]
>JAC22975.1 putative dna damage-regulated autophagy modulator protein 2, partial [Amblyomma cajennense]
>JAC22974.1 putative map kinase-interacting kinase [Amblyomma cajennense]
>JAC22973.1 putative conserved plasma membrane protein, partial [Amblyomma cajennense]
>JAC22972.1 putative signal peptidase complex subunit, partial [Amblyomma cajennense]
>JAC22971.1 putative calcium channel flower [Amblyomma cajennense]
>JAC22970.1 putative conserved plasma membrane protein [Amblyomma cajennense]
>JAC22969.1 putative heat shock protein, partial [Amblyomma cajennense]
>JAC22968.1 putative conserved plasma membrane protein [Amblyomma cajennense]
>JAC22967.1 putative cell adhesion molecule ixodes scapularis cell adhesion molecule [Amblyomma cajennense]
>JAC22966.1 putative conserved plasma membrane protein, partial [Amblyomma cajennense]
>JAC22965.1 putative conserved plasma membrane protein, partial [Amblyomma cajennense]
>JAC22964.1 putative conserved protein with signal anchor [Amblyomma cajennense]
>JAC22963.1 putative conserved plasma membrane protein [Amblyomma cajennense]
>JAC22962.1 putative secreted protein [Amblyomma cajennense]
>JAC22961.1 putative conserved plasma membrane protein, partial [Amblyomma cajennense]
>JAC22960.1 putative protein shisa-5, partial [Amblyomma cajennense]
>JAC22959.1 putative conserved protein with signal anchor [Amblyomma cajennense]
>JAC22958.1 putative conserved plasma membrane protein [Amblyomma cajennense]
>JAC22957.1 putative conserved plasma membrane protein, partial [Amblyomma cajennense]
>JAC22956.1 putative conserved protein with signal anchor [Amblyomma cajennense]
>JAC22955.1 putative na/pi-cotransporter ixodes scapularis na/pi-cotransporter, partial [Amblyomma cajennense]
>JAC22954.1 putative conserved protein with signal anchor [Amblyomma cajennense]
>JAC22953.1 putative conserved protein with signal anchor [Amblyomma cajennense]
>JAC22952.1 putative conserved plasma membrane protein, partial [Amblyomma cajennense]
>JAC22951.1 hypothetical protein [Amblyomma cajennense]
>JAC22950.1 putative conserved protein with signal anchor [Amblyomma cajennense]
>JAC22949.1 putative conserved protein with signal anchor [Amblyomma cajennense]
>JAC22948.1 putative secreted protein [Amblyomma cajennense]
>JAC22947.1 putative conserved protein with signal anchor [Amblyomma cajennense]
>JAC22946.1 putative vitellogenin-2, partial [Amblyomma cajennense]
>JAC22945.1 putative peroxinectin ixodes scapularis peroxinectin, partial [Amblyomma cajennense]
>JAC22944.1 putative fasciclin, partial [Amblyomma cajennense]
>JAC22943.1 putative cell-matrix adhesion, partial [Amblyomma cajennense]
>JAC22942.1 putative m13 family peptidase [Amblyomma cajennense]
>JAC22941.1 putative knickkopf [Amblyomma cajennense]
>JAC22940.1 protein-l-isoaspartated-aspartate o-methyltransferase [Amblyomma cajennense]
>JAC22939.1 putative dolichyl-diphosphooligosaccharide protein glycosyltransferase 48 kda subunit precursor, partial [Amblyomma cajennense]
>JAC22938.1 putative conserved secreted protein precursor, partial [Amblyomma cajennense]
>JAC22937.1 putative degradation arginine-rich protein for mis-folding [Amblyomma cajennense]
>JAC22936.1 putative degradation arginine-rich protein for mis-folding [Amblyomma cajennense]
>JAC22935.1 putative conserved secreted protein precursor, partial [Amblyomma cajennense]
>JAC22934.1 putative conserved secreted protein precursor [Amblyomma cajennense]
>JAC22933.1 putative cytochrome b561 ixodes scapularis cytochrome, partial [Amblyomma cajennense]
>JAC22932.1 putative vacuolar h+ atpase ixodes scapularis vacuolar h+ atpase [Amblyomma cajennense]
>JAC22931.1 putative atp-dependent rna helicase, partial [Amblyomma cajennense]
>JAC22930.1 putative oxidoreductase [Amblyomma cajennense]
>JAC22929.1 putative camp-dependent protein kinase catalytic subunit pka [Amblyomma cajennense]
>JAC22928.1 putative aldehyde dehydrogenase, partial [Amblyomma cajennense]
>JAC22927.1 putative actin-related protein arp2/3 complex subunit arp2, partial [Amblyomma cajennense]
>JAC22926.1 putative isocitrate dehydrogenase gamma subunit, partial [Amblyomma cajennense]
>JAC22925.1 putative permease of the major facilitator superfamily, partial [Amblyomma cajennense]
>JAC22924.1 putative atp-dependent rna helicase, partial [Amblyomma cajennense]
>JAC22923.1 putative ca2+/calmodulin-dependent protein, partial [Amblyomma cajennense]
>JAC22922.1 putative kraken [Amblyomma cajennense]
>JAC22921.1 putative serine/threonine kinase receptor-associated protein, partial [Amblyomma cajennense]
>JAC22919.1 putative salivary sulfotransferase ixodes scapularis salivary sulfotransferase, partial [Amblyomma cajennense]
>JAC22918.1 putative salivary sulfotransferase ixodes scapularis salivary sulfotransferase, partial [Amblyomma cajennense]
>JAC22917.1 putative secreted protein [Amblyomma cajennense]
>JAC22916.1 hypothetical protein [Amblyomma cajennense]
>JAC22915.1 putative voltage-gated channel ixodes scapularis voltage-gated channel, partial [Amblyomma cajennense]
>JAC22914.1 putative enolase, partial [Amblyomma cajennense]
>JAC22913.1 putative dna-binding regulatory protein, partial [Amblyomma cajennense]
>JAC22912.1 putative valacyclovir hydrolase [Amblyomma cajennense]
>JAC22911.1 putative serine/threonine kinase receptor-associated protein, partial [Amblyomma cajennense]
>JAC22910.1 putative twik family of potassium channels family member twk-46, partial [Amblyomma cajennense]
>JAC22909.1 putative acyl-coa synthetase, partial [Amblyomma cajennense]
>JAC22908.1 hypothetical protein [Amblyomma cajennense]
>JAC22907.1 putative conserved plasma membrane protein, partial [Amblyomma cajennense]
>JAC22906.1 putative carbonic anhydrase ixodes scapularis carbonic anhydrase, partial [Amblyomma cajennense]
>JAC22905.1 putative catalytic domain of protein tyrosine kinase, partial [Amblyomma cajennense]
>JAC22904.1 putative complement component 1 q subcomponent binding protein/mrna splicing factor sf2 subunit p32 [Amblyomma cajennense]
>JAC22903.1 putative complement component 1 q subcomponent binding protein/mrna splicing factor sf2 subunit p32 [Amblyomma cajennense]
>JAC22902.1 hypothetical protein [Amblyomma cajennense]
>JAC22901.1 putative emp24/gp25l/p24 family of membrane trafficking, partial [Amblyomma cajennense]
>JAC22900.1 putative glutathione s-transferase ixodes scapularis glutathione s-transferase, partial [Amblyomma cajennense]
>JAC22899.1 putative emp24/gp25l/p24 family of membrane trafficking, partial [Amblyomma cajennense]
>JAC22898.1 putative ankyrin repeat family a rfxank-like 2, partial [Amblyomma cajennense]
>JAC22897.1 putative phosphatidylethanolamine-binding protein 1, partial [Amblyomma cajennense]
>JAC22895.1 putative anaphase-promoting complex subunit 10 [Amblyomma cajennense]
>JAC22894.1 putative pi31 proteasome regulator, partial [Amblyomma cajennense]
>JAC22893.1 putative small heat shock protein ii [Amblyomma cajennense]
>JAC22892.1 putative small heat shock protein ii [Amblyomma cajennense]
>JAC22891.1 putative hsp90 co-chaperone p23, partial [Amblyomma cajennense]
>JAC22890.1 putative ser/thr protein, partial [Amblyomma cajennense]
>JAC22889.1 putative hsp90 co-chaperone p23 [Amblyomma cajennense]
>JAC22888.1 putative 20s proteasome regulatory subunit beta type psmb2/pre1, partial [Amblyomma cajennense]
>JAC22887.1 hypothetical protein [Amblyomma cajennense]
>JAC22886.1 hypothetical protein, partial [Amblyomma cajennense]
>JAC22885.1 hypothetical protein, partial [Amblyomma cajennense]
>JAC22884.1 putative splicing factor hnrnp-f, partial [Amblyomma cajennense]
>JAC22883.1 hypothetical protein [Amblyomma cajennense]
>JAC22882.1 putative gtpase rab30 small g protein superfamily, partial [Amblyomma cajennense]
>JAC22881.1 putative alpha crystallins, partial [Amblyomma cajennense]
>JAC22880.1 hypothetical protein, partial [Amblyomma cajennense]
>JAC22879.1 putative alpha crystallins, partial [Amblyomma cajennense]
>JAC22878.1 putative tetraspanin, partial [Amblyomma cajennense]
>JAC22877.1 putative thioredoxin [Amblyomma cajennense]
>JAC22876.1 putative huntingtin-interacting protein k [Amblyomma cajennense]
>JAC22875.1 putative nadh:ubiquinone oxidoreductase ndufb3/b12 subunit [Amblyomma cajennense]
>JAC22874.1 putative nadh:ubiquinone oxidoreductase ndufb3/b12 subunit [Amblyomma cajennense]
>JAC22873.1 putative macrophage migration inhibitory factor [Amblyomma cajennense]
>JAC22872.1 putative macrophage migration inhibitory factor [Amblyomma cajennense]
>JAC22871.1 hypothetical protein [Amblyomma cajennense]
>JAC22870.1 putative glutathione s-transferase ixodes scapularis glutathione s-transferase [Amblyomma cajennense]
>JAC22869.1 putative monocarboxylate transporter ixodes scapularis monocarboxylate transporter, partial [Amblyomma cajennense]
>JAC22868.1 hypothetical protein, partial [Amblyomma cajennense]
>JAC22867.1 putative sodium/solute symporter ixodes scapularis sodium/solute symporter, partial [Amblyomma cajennense]
>JAC22865.1 putative peptidase family m13, partial [Amblyomma cajennense]
>JAC22864.1 putative thioredoxin-like protein, partial [Amblyomma cajennense]
>JAC22863.1 putative cd36 family [Amblyomma cajennense]
>JAC22862.1 putative medium-chain acyl-coa dehydrogenase, partial [Amblyomma cajennense]
>JAC22860.1 putative lethal 2 35di [Amblyomma cajennense]
>JAC22859.1 putative alpha-2-macroglobulin-like protein [Amblyomma cajennense]
>JAC22858.1 hypothetical protein, partial [Amblyomma cajennense]
>JAC22857.1 putative carboxypeptidase ixodes scapularis carboxypeptidase, partial [Amblyomma cajennense]
>JAC22856.1 putative alpha-2-macroglobulin-like protein, partial [Amblyomma cajennense]
>JAC22855.1 putative heat shock protein 90 [Amblyomma cajennense]
>JAC22854.1 putative m13 family peptidase [Amblyomma cajennense]
>JAC22853.1 putative atpase of the aaa+ class posttranslational modification, partial [Amblyomma cajennense]
>JAC22852.1 protein phosphatase 2a regulatory subunit a, partial [Amblyomma cajennense]
>JAC22851.1 putative vitellogenin-2 [Amblyomma cajennense]
>JAC22850.1 putative vacuolar sorting protein vps1 dynamin [Amblyomma cajennense]
>JAC22849.1 putative heat shock 70 kda protein 5 [Amblyomma cajennense]
>JAC22848.1 putative acyl-coa synthetase, partial [Amblyomma cajennense]
>JAC22847.1 putative endosomal membrane emp70 [Amblyomma cajennense]
>JAC22846.1 putative na + /h + hydrogen exchanger 3 [Amblyomma cajennense]
>JAC22845.1 putative glycine-rich cell wall structural protein 1.8, partial [Amblyomma cajennense]
>JAC22844.1 putative conserved secreted protein precursor [Amblyomma cajennense]
>JAC22843.1 putative conserved secreted protein precursor [Amblyomma cajennense]
>JAC22842.1 putative conserved secreted protein precursor [Amblyomma cajennense]
>JAC22841.1 putative conserved secreted protein precursor, partial [Amblyomma cajennense]
>JAC22840.1 putative conserved secreted protein precursor [Amblyomma cajennense]
>JAC22839.1 putative secreted protein 55, partial [Amblyomma cajennense]
>JAC22838.1 putative conserved secreted protein precursor [Amblyomma cajennense]
>JAC22837.1 putative 5' nucleotidase [Amblyomma cajennense]
>JAC22836.1 putative 5' nucleotidase [Amblyomma cajennense]
>JAC22835.1 putative 5' nucleotidase [Amblyomma cajennense]
>JAC22834.1 putative conserved secreted protein precursor, partial [Amblyomma cajennense]
>JAC22833.1 putative conserved secreted protein precursor, partial [Amblyomma cajennense]
>JAC22832.1 putative 5' nucleotidase, partial [Amblyomma cajennense]
>JAC22831.1 putative integrin beta subunit, partial [Amblyomma cajennense]
>JAC22830.1 putative dolichyl-diphosphooligosaccharide--protein glycosyltransferase subunit 1 [Amblyomma cajennense]
>JAC22829.1 putative conserved membrane protein, partial [Amblyomma cajennense]
>JAC22828.1 putative glycine-rich cell wall structural protein 1.8 [Amblyomma cajennense]
>JAC22827.1 putative hexosaminid [Amblyomma cajennense]
>JAC22826.1 putative heat shock 70 kda protein 5, partial [Amblyomma cajennense]
>JAC22825.1 putative calnexin [Amblyomma cajennense]
>JAC22824.1 putative endosomal membrane emp70 [Amblyomma cajennense]
>JAC22823.1 putative glycosyl hydrolase family 47 [Amblyomma cajennense]
>JAC22822.1 putative glucosidase ii catalytic alpha subunit, partial [Amblyomma cajennense]
>JAC22821.1 putative prosaposin [Amblyomma cajennense]
>JAC22820.1 putative aminopeptidase [Amblyomma cajennense]
>JAC22819.1 hypothetical protein [Amblyomma cajennense]
>JAC22818.1 putative alpha-16-fucosyltransferase [Amblyomma cajennense]
>JAC22817.1 putative aldehyde dehydrogenase, partial [Amblyomma cajennense]
>JAC22816.1 putative conserved secreted protein precursor [Amblyomma cajennense]
>JAC22815.1 putative low-density lipoprotein receptor-related protein 2 [Amblyomma cajennense]
>JAC22814.1 putative endosomal membrane emp70, partial [Amblyomma cajennense]
>JAC22813.1 putative heat shock protein, partial [Amblyomma cajennense]
>JAC22812.1 putative polypeptide n-acetylgalactosaminyltransferase, partial [Amblyomma cajennense]
>JAC22811.1 putative 5' nucleotidase, partial [Amblyomma cajennense]
>JAC22810.1 putative tick metalloprotease 1 [Amblyomma cajennense]
>JAC22809.1 putative mannose lectin ergic-53 involved in glycoprotein traffic [Amblyomma cajennense]
>JAC22808.1 putative mannose lectin ergic-53 involved in glycoprotein traffic [Amblyomma cajennense]
>JAC22807.1 putative tick metalloprotease 1, partial [Amblyomma cajennense]
>JAC22806.1 putative tick metalloprotease 1 [Amblyomma cajennense]
>JAC22805.1 putative tick metalloprotease 1 [Amblyomma cajennense]
>JAC22804.1 hypothetical protein, partial [Amblyomma cajennense]
>JAC22803.1 putative g protein-coupled seven transmembrane receptor, partial [Amblyomma cajennense]
>JAC22802.1 putative alkaline phosphatase precursor ec [Amblyomma cajennense]
>JAC22801.1 putative conserved secreted protein precursor, partial [Amblyomma cajennense]
>JAC22800.1 putative tick metalloprotease 1 [Amblyomma cajennense]
>JAC22799.1 putative procollagen-proline 2-oxoglutarate 4-dioxygenase proline 4-hydroxylase beta polypeptide [Amblyomma cajennense]
>JAC22798.1 putative procollagen-proline 2-oxoglutarate 4-dioxygenase proline 4-hydroxylase beta polypeptide [Amblyomma cajennense]
>JAC22797.1 putative lipase maturation factor 1, partial [Amblyomma cajennense]
>JAC22796.1 putative serine carboxypeptidase lysosomal cathepsin a [Amblyomma cajennense]
>JAC22795.1 putative serine carboxypeptidase lysosomal cathepsin a [Amblyomma cajennense]
>JAC22794.1 putative serine carboxypeptidase lysosomal cathepsin a [Amblyomma cajennense]
>JAC22793.1 putative serine carboxypeptidase lysosomal cathepsin a [Amblyomma cajennense]
>JAC22792.1 putative serine carboxypeptidase lysosomal cathepsin a [Amblyomma cajennense]
>JAC22791.1 putative serine carboxypeptidase lysosomal cathepsin a [Amblyomma cajennense]
>JAC22790.1 putative serine carboxypeptidase lysosomal cathepsin a [Amblyomma cajennense]
>JAC22789.1 putative venom serine carboxypeptidase [Amblyomma cajennense]
>JAC22788.1 putative serine carboxypeptidase lysosomal cathepsin a [Amblyomma cajennense]
>JAC22787.1 putative serine carboxypeptidase lysosomal cathepsin a [Amblyomma cajennense]
>JAC22786.1 putative serine carboxypeptidase cpvl [Amblyomma cajennense]
>JAC22785.1 putative erp60 [Amblyomma cajennense]
>JAC22784.1 putative serine carboxypeptidase lysosomal cathepsin a [Amblyomma cajennense]
>JAC22783.1 putative glycosyltransferase [Amblyomma cajennense]
>JAC22782.1 putative glutamate/aspartate and neutral amino acid transporter, partial [Amblyomma cajennense]
>JAC22781.1 putative procollagen-proline 2-oxoglutarate 4-dioxygenase proline 4-hydroxylase beta polypeptide, partial [Amblyomma cajennense]
>JAC22780.1 putative secreted protein [Amblyomma cajennense]
>JAC22779.1 putative beta 14-mannosyltransferase egh pediculus us corporis beta 14-mannosyltransferase egh [Amblyomma cajennense]
>JAC22778.1 hypothetical protein, partial [Amblyomma cajennense]
>JAC22777.1 putative multidrug resistance-associated protein/mitoxantrone resistance protein abc superfamily [Amblyomma cajennense]
>JAC22776.1 putative na+/dicarboxylate na+/tricarboxylate and phosphate transporter [Amblyomma cajennense]
>JAC22775.1 putative endoplasmic reticulum oxidoreductin-1-like protein [Amblyomma cajennense]
>JAC22774.1 putative chitinase [Amblyomma cajennense]
>JAC22773.1 hypothetical protein [Amblyomma cajennense]
>JAC22772.1 putative conserved plasma membrane protein [Amblyomma cajennense]
>JAC22771.1 putative adenylate cyclase ixodes scapularis adenylate cyclase [Amblyomma cajennense]
>JAC22770.1 putative grp-1 1 [Amblyomma cajennense]
>JAC22769.1 putative dolichyl-diphosphooligosaccharide--protein glycosyltransferase 48 kda subunit [Amblyomma cajennense]
>JAC22768.1 putative thioredoxin/protein disulfide isomerase [Amblyomma cajennense]
>JAC22767.1 putative thioredoxin/protein disulfide isomerase [Amblyomma cajennense]
>JAC22766.1 putative glycine-rich secreted cement protein [Amblyomma cajennense]
>JAC22765.1 putative sulfate/bicarbonate/oxalate exchanger sat-1, partial [Amblyomma cajennense]
>JAC22764.1 putative conserved plasma membrane protein, partial [Amblyomma cajennense]
>JAC22763.1 putative serine protease inhibitor ixodes scapularis serine protease inhibitor [Amblyomma cajennense]
>JAC22762.1 putative glycine-rich cell wall structural protein [Amblyomma cajennense]
>JAC22761.1 putative calreticulin [Amblyomma cajennense]
>JAC22760.1 putative capricious, partial [Amblyomma cajennense]
>JAC22759.1 putative piopio [Amblyomma cajennense]
>JAC22758.1 putative glycolate oxidase [Amblyomma cajennense]
>JAC22757.1 putative glycolate oxidase [Amblyomma cajennense]
>JAC22756.1 putative glycolate oxidase [Amblyomma cajennense]
>JAC22755.1 putative glycolate oxidase [Amblyomma cajennense]
>JAC22754.1 putative chitinase [Amblyomma cajennense]
>JAC22753.1 putative conserved secreted protein precursor [Amblyomma cajennense]
>JAC22752.1 putative tick serpins 14 [Amblyomma cajennense]
>JAC22751.1 putative calreticulin [Amblyomma cajennense]
>JAC22750.1 putative chitinase, partial [Amblyomma cajennense]
>JAC22749.1 hypothetical protein, partial [Amblyomma cajennense]
>JAC22748.1 putative peptidase c13 family, partial [Amblyomma cajennense]
>JAC22747.1 putative glycine-rich cell wall structural protein, partial [Amblyomma cajennense]
>JAC22746.1 putative glycolate oxidase [Amblyomma cajennense]
>JAC22745.1 putative sterol regulatory element-binding protein [Amblyomma cajennense]
>JAC22744.1 putative conserved plasma membrane protein [Amblyomma cajennense]
>JAC22743.1 putative plexin a [Amblyomma cajennense]
>JAC22742.1 putative glycine-rich cell wall structural protein, partial [Amblyomma cajennense]
>JAC22741.1 putative glycine-rich cell wall structural protein [Amblyomma cajennense]
>JAC22740.1 putative na+/dicarboxylate na+/tricarboxylate and phosphate transporter, partial [Amblyomma cajennense]
>JAC22739.1 putative glycine-rich cell wall structural protein [Amblyomma cajennense]
>JAC22738.1 putative glycine-rich cell wall structural protein, partial [Amblyomma cajennense]
>JAC22737.1 putative serine carboxypeptidase lysosomal cathepsin a [Amblyomma cajennense]
>JAC22736.1 putative 26s proteasome regulatory subunit ixodes scapularis 26s proteasome regulatory subunit, partial [Amblyomma cajennense]
>JAC22735.1 putative glycine-rich cell wall structural protein 1, partial [Amblyomma cajennense]
>JAC22734.1 putative plasma membrane glycoprotein cd36, partial [Amblyomma cajennense]
>JAC22733.1 putative glycine-rich cell wall structural protein [Amblyomma cajennense]
>JAC22732.1 putative glycine-rich cell wall structural protein [Amblyomma cajennense]
>JAC22731.1 putative renin receptor-like isoform 1 [Amblyomma cajennense]
>JAC22730.1 putative serine carboxypeptidase cpvl, partial [Amblyomma cajennense]
>JAC22729.1 putative deoxyribonuclease ii [Amblyomma cajennense]
>JAC22728.1 putative deoxyribonuclease ii [Amblyomma cajennense]
>JAC22727.1 putative deoxyribonuclease ii [Amblyomma cajennense]
>JAC22726.1 putative glycine-rich cell wall structural protein [Amblyomma cajennense]
>JAC22725.1 putative glycine-rich cell wall structural protein 1, partial [Amblyomma cajennense]
>JAC22724.1 putative glycine-rich cell wall structural protein [Amblyomma cajennense]
>JAC22723.1 putative glycine-rich cell wall structural protein, partial [Amblyomma cajennense]
>JAC22722.1 putative suppressor of g2 allele of skp1, partial [Amblyomma cajennense]
>JAC22721.1 putative glycine-rich cell wall structural protein, partial [Amblyomma cajennense]
>JAC22720.1 putative glycine-rich cell wall structural protein [Amblyomma cajennense]
>JAC22719.1 putative endosomal membrane emp70, partial [Amblyomma cajennense]
>JAC22718.1 putative secreted protein [Amblyomma cajennense]
>JAC22717.1 putative glycine-rich cell wall structural protein [Amblyomma cajennense]
>JAC22716.1 putative glycine-rich cell wall structural protein [Amblyomma cajennense]
>JAC22715.1 putative glycine-rich cell wall structural protein [Amblyomma cajennense]
>JAC22714.1 putative glycine-rich cell wall structural protein [Amblyomma cajennense]
>JAC22713.1 putative glycine-rich cell wall structural protein, partial [Amblyomma cajennense]
>JAC22712.1 putative glucose-6-phosphate/phosphate and phosphoenolpyruvate/phosphate antiporter [Amblyomma cajennense]
>JAC22711.1 putative glycine-rich cell wall structural protein, partial [Amblyomma cajennense]
>JAC22710.1 putative glycine-rich cell wall structural protein, partial [Amblyomma cajennense]
>JAC22709.1 putative glycine-rich secreted cement protein [Amblyomma cajennense]
>JAC22708.1 putative glycine-rich cell wall structural protein [Amblyomma cajennense]
>JAC22707.1 putative conserved membrane protein [Amblyomma cajennense]
>JAC22706.1 putative cathepsin l-like cysteine proteinase b, partial [Amblyomma cajennense]
>JAC22705.1 putative secreted protein, partial [Amblyomma cajennense]
>JAC22704.1 putative glycine-rich cell wall structural protein [Amblyomma cajennense]
>JAC22703.1 putative glycine-rich cell wall structural protein [Amblyomma cajennense]
>JAC22702.1 putative d-aspartate oxidase [Amblyomma cajennense]
>JAC22701.1 putative conserved membrane protein [Amblyomma cajennense]
>JAC22700.1 putative conserved membrane protein [Amblyomma cajennense]
>JAC22699.1 putative conserved membrane protein [Amblyomma cajennense]
>JAC22698.1 putative ensconsin, partial [Amblyomma cajennense]
>JAC22697.1 putative prosaposin, partial [Amblyomma cajennense]
>JAC22696.1 putative cathepsin l-like cysteine proteinase b, partial [Amblyomma cajennense]
>JAC22695.1 putative cytochrome p450 cyp3/cyp5/cyp6/cyp9 subfamily, partial [Amblyomma cajennense]
>JAC22694.1 putative tick kunitz 1, partial [Amblyomma cajennense]
>JAC22693.1 putative cathepsin b endopeptidase ixodes scapularis cathepsin b endopeptidase [Amblyomma cajennense]
>JAC22692.1 putative cathepsin l-like cysteine proteinase b [Amblyomma cajennense]
>JAC22691.1 putative cathepsin l-like cysteine proteinase b [Amblyomma cajennense]
>JAC22690.1 putative cathepsin l-like cysteine proteinase b [Amblyomma cajennense]
>JAC22689.1 putative alpha-2-macroglobulin receptor-associated protein [Amblyomma cajennense]
>JAC22688.1 putative serine/threonine protein phosphatase [Amblyomma cajennense]
>JAC22687.1 putative conserved membrane protein [Amblyomma cajennense]
>JAC22686.1 putative conserved membrane protein [Amblyomma cajennense]
>JAC22685.1 putative lectin vip36 involved in the transport of glyco carrying high mannose-type glycans [Amblyomma cajennense]
>JAC22684.1 putative zinc transporter [Amblyomma cajennense]
>JAC22683.1 hypothetical protein, partial [Amblyomma cajennense]
>JAC22682.1 putative cathepsin l-like cysteine proteinase a, partial [Amblyomma cajennense]
>JAC22681.1 putative pleiotropic regulator 1, partial [Amblyomma cajennense]
>JAC22680.1 putative sodium-dependent phosphate transporter 1-b-like protein, partial [Amblyomma cajennense]
>JAC22679.1 putative serine protease inhibitor ixodes scapularis serine protease inhibitor, partial [Amblyomma cajennense]
>JAC22678.1 putative tick serpins 7, partial [Amblyomma cajennense]
>JAC22677.1 putative carbonic anhydrase ixodes scapularis carbonic anhydrase [Amblyomma cajennense]
>JAC22676.1 putative conserved membrane protein [Amblyomma cajennense]
>JAC22675.1 putative secreted salivary gland peptide ixodes scapularis secreted salivary gland peptide [Amblyomma cajennense]
>JAC22674.1 putative conserved membrane protein [Amblyomma cajennense]
>JAC22673.1 putative inorganic pyrophosphatase/nucleosome remodeling factor subunit nurf38 [Amblyomma cajennense]
>JAC22672.1 putative glycine-rich cell wall structural protein, partial [Amblyomma cajennense]
>JAC22671.1 hypothetical protein, partial [Amblyomma cajennense]
>JAC22670.1 putative nuclear transport receptor exportin 4 importin beta superfamily, partial [Amblyomma cajennense]
>JAC22669.1 putative conserved membrane protein [Amblyomma cajennense]
>JAC22668.1 putative conserved membrane protein [Amblyomma cajennense]
>JAC22667.1 putative conserved membrane protein [Amblyomma cajennense]
>JAC22666.1 putative glycine-rich cell wall structural protein [Amblyomma cajennense]
>JAC22665.1 putative conserved membrane protein [Amblyomma cajennense]
>JAC22664.1 putative determination of adult lifespan [Amblyomma cajennense]
>JAC22663.1 putative sodium/solute symporter ixodes scapularis sodium/solute symporter, partial [Amblyomma cajennense]
>JAC22662.1 putative aquaporin major intrinsic protein family [Amblyomma cajennense]
>JAC22661.1 putative carboxypeptidase vitellogenic-like protein, partial [Amblyomma cajennense]
>JAC22660.1 putative calreticulin, partial [Amblyomma cajennense]
>JAC22659.1 putative cathepsin l-like cysteine proteinase b [Amblyomma cajennense]
>JAC22658.1 putative lysosomal-associated membrane protein 1 [Amblyomma cajennense]
>JAC22657.1 putative lysosomal-associated membrane protein 1 [Amblyomma cajennense]
>JAC22656.1 putative conserved membrane protein [Amblyomma cajennense]
>JAC22655.1 putative thioredoxin/protein disulfide isomerase [Amblyomma cajennense]
>JAC22654.1 putative udp-galactose transporter [Amblyomma cajennense]
>JAC22653.1 putative conserved membrane protein [Amblyomma cajennense]
>JAC22652.1 putative conserved secreted protein, partial [Amblyomma cajennense]
>JAC22651.1 putative secreted ectonucleotide pyrophosphatase/phosphodiester, partial [Amblyomma cajennense]
>JAC22650.1 putative receptor-like serine/threonine kinase, partial [Amblyomma cajennense]
>JAC22649.1 putative stromal interaction molecule 1, partial [Amblyomma cajennense]
>JAC22648.1 putative divalent cation transporter, partial [Amblyomma cajennense]
>JAC22647.1 putative vacuole membrane protein 1, partial [Amblyomma cajennense]
>JAC22646.1 putative heparan sulfate proteoglycan 2 [Amblyomma cajennense]
>JAC22645.1 putative translocon-associated complex trap alpha subunit [Amblyomma cajennense]
>JAC22644.1 putative tpa exp: secreted glycine-rich protein 43, partial [Amblyomma cajennense]
>JAC22643.1 putative two pore calcium channel protein [Amblyomma cajennense]
>JAC22642.1 putative ixoderin [Amblyomma cajennense]
>JAC22641.1 putative chloride channel ixodes scapularis chloride channel, partial [Amblyomma cajennense]
>JAC22640.1 putative matricellular protein osteonectin/sparc/bm-40 [Amblyomma cajennense]
>JAC22639.1 putative matricellular protein osteonectin/sparc/bm-40 [Amblyomma cajennense]
>JAC22638.1 hypothetical protein [Amblyomma cajennense]
>JAC22637.1 putative conserved membrane protein, partial [Amblyomma cajennense]
>JAC22636.1 putative conserved secreted protein precursor [Amblyomma cajennense]
>JAC22635.1 putative serine/threonine protein phosphatase, partial [Amblyomma cajennense]
>JAC22634.1 putative conserved membrane protein [Amblyomma cajennense]
>JAC22633.1 putative furin-like protease 1 isoform 1-crr-like protein, partial [Amblyomma cajennense]
>JAC22632.1 putative secreted salivary gland peptide ixodes scapularis secreted salivary gland peptide, partial [Amblyomma cajennense]
>JAC22631.1 putative 5'-nucleotidase, partial [Amblyomma cajennense]
>JAC22630.1 putative tpa exp: secreted glycine-rich protein 43, partial [Amblyomma cajennense]
>JAC22629.1 putative cuticle protein [Amblyomma cajennense]
>JAC22628.1 putative secreted protein [Amblyomma cajennense]
>JAC22627.1 putative conserved secreted protein precursor, partial [Amblyomma cajennense]
>JAC22626.1 putative kazal type serine protease inhibitor, partial [Amblyomma cajennense]
>JAC22625.1 putative cuticle protein [Amblyomma cajennense]
>JAC22624.1 putative secreted protein [Amblyomma cajennense]
>JAC22623.1 putative tpa exp: glycine-rich secreted cement protein, partial [Amblyomma cajennense]
>JAC22622.1 hypothetical protein [Amblyomma cajennense]
>JAC22621.1 putative secreted beta amyloid precursor protein, partial [Amblyomma cajennense]
>JAC22620.1 putative peptidase family m2 angiotensin converting enzyme [Amblyomma cajennense]
>JAC22619.1 putative conserved secreted protein precursor, partial [Amblyomma cajennense]
>JAC22618.1 putative cuticle protein [Amblyomma cajennense]
>JAC22617.1 putative short-chain alcohol dehydrogenase/3-hydroxyacyl-coa dehydrogenase [Amblyomma cajennense]
>JAC22616.1 putative conserved membrane protein [Amblyomma cajennense]
>JAC22615.1 putative optokinetic response b, partial [Amblyomma cajennense]
>JAC22614.1 putative cuticle protein [Amblyomma cajennense]
>JAC22613.1 putative conserved secreted protein precursor, partial [Amblyomma cajennense]
>JAC22612.1 putative spliceosome subunit, partial [Amblyomma cajennense]
>JAC22611.1 putative nogo-b receptor ixodes scapularis nogo-b receptor, partial [Amblyomma cajennense]
>JAC22610.1 putative conserved secreted protein precursor [Amblyomma cajennense]
>JAC22609.1 putative secreted protein precursor, partial [Amblyomma cajennense]
>JAC22608.1 putative membrane trafficking protein emp24/gp25l/p24 family [Amblyomma cajennense]
>JAC22607.1 putative e3 ubiquitin ligase ixodes scapularis e3 ubiquitin ligase [Amblyomma cajennense]
>JAC22606.1 putative transcriptional coactivator caper rrm superfamily, partial [Amblyomma cajennense]
>JAC22605.1 putative tpa exp: thioredoxin peroxidase [Amblyomma cajennense]
>JAC22604.1 putative conserved plasma membrane protein [Amblyomma cajennense]
>JAC22603.1 putative gasp [Amblyomma cajennense]
>JAC22602.1 putative mannosyltransferase, partial [Amblyomma cajennense]
>JAC22601.1 putative serine carboxypeptidase lysosomal cathepsin a, partial [Amblyomma cajennense]
>JAC22600.1 putative alkaline phosphatase ixodes scapularis alkaline phosphatase, partial [Amblyomma cajennense]
>JAC22599.1 putative cuticular protein analogous to peritrophins 3-e, partial [Amblyomma cajennense]
>JAC22598.1 putative b-cell receptor-associated protein [Amblyomma cajennense]
>JAC22597.1 putative fatty acyl-coa elongase, partial [Amblyomma cajennense]
>JAC22596.1 putative cuticle protein [Amblyomma cajennense]
>JAC22595.1 putative conserved plasma membrane protein [Amblyomma cajennense]
>JAC22594.1 putative er lumen protein retaining receptor [Amblyomma cajennense]
>JAC22593.1 putative gypsy nogag [Amblyomma cajennense]
>JAC22592.1 putative b-cell receptor-associated protein [Amblyomma cajennense]
>JAC22591.1 putative carbohydrate binding protein [Amblyomma cajennense]
>JAC22590.1 putative molecular chaperone ixodes scapularis molecular chaperone, partial [Amblyomma cajennense]
>JAC22589.1 putative sister chromatid cohesion protein [Amblyomma cajennense]
>JAC22588.1 putative tpa exp: secreted glycine-rich protein 43, partial [Amblyomma cajennense]
>JAC22587.1 putative procollagen-proline 2-oxoglutarate 4-dioxygenase proline 4-hydroxylase beta polypeptide [Amblyomma cajennense]
>JAC22586.1 putative e3 ubiquitin ligase, partial [Amblyomma cajennense]
>JAC22585.1 putative secreted protein [Amblyomma cajennense]
>JAC22584.1 putative tetraspanin [Amblyomma cajennense]
>JAC22583.1 putative thiol-disulfide isomerase and thioredoxin, partial [Amblyomma cajennense]
>JAC22582.1 putative secreted protein [Amblyomma cajennense]
>JAC22581.1 putative conserved secreted protein precursor, partial [Amblyomma cajennense]
>JAC22580.1 putative secreted protein precursor [Amblyomma cajennense]
>JAC22579.1 putative udp-glucose:glycoprotein glucosyltransferase, partial [Amblyomma cajennense]
>JAC22578.1 putative determination of adult lifespan, partial [Amblyomma cajennense]
>JAC22577.1 putative phosphatidylinositol synthase [Amblyomma cajennense]
>JAC22576.1 putative dolichyl-diphosphooligosaccharide protein glycosyltransferase 48 kda subunit precursor, partial [Amblyomma cajennense]
>JAC22575.1 putative alpha-macroglobulin posttranslational modification protein, partial [Amblyomma cajennense]
>JAC22574.1 putative er lumen protein retaining receptor [Amblyomma cajennense]
>JAC22573.1 putative conserved secreted protein precursor, partial [Amblyomma cajennense]
>JAC22572.1 hypothetical protein, partial [Amblyomma cajennense]
>JAC22571.1 putative peptidase family m13, partial [Amblyomma cajennense]
>JAC22570.1 putative fkbp13 [Amblyomma cajennense]
>JAC22569.1 putative vacuolar h+-atpase v0 sector subunit c'' [Amblyomma cajennense]
>JAC22568.1 putative peptidase c13 family, partial [Amblyomma cajennense]
>JAC22567.1 putative emp24/gp25l/p24 family of membrane trafficking, partial [Amblyomma cajennense]
>JAC22566.1 putative cd73 ecto-5'-nucleotidase, partial [Amblyomma cajennense]
>JAC22565.1 putative nadh:ubiquinone oxidoreductase ndufs8/23 kda subunit [Amblyomma cajennense]
>JAC22564.1 putative tpa exp: secreted glycine-rich protein 43, partial [Amblyomma cajennense]
>JAC22563.1 putative conserved secreted protein precursor, partial [Amblyomma cajennense]
>JAC22562.1 putative cargo transport protein [Amblyomma cajennense]
>JAC22561.1 putative histidyl-trna synthetase, partial [Amblyomma cajennense]
>JAC22560.1 putative tpa exp: secreted glycine-rich protein 43, partial [Amblyomma cajennense]
>JAC22559.1 putative animal peptidoglycan recognition protein [Amblyomma cajennense]
>JAC22558.1 putative animal peptidoglycan recognition protein [Amblyomma cajennense]
>JAC22557.1 putative cuticle protein [Amblyomma cajennense]
>JAC22556.1 putative calreticulin, partial [Amblyomma cajennense]
>JAC22555.1 putative cathepsin c precursor, partial [Amblyomma cajennense]
>JAC22554.1 putative testis [Amblyomma cajennense]
>JAC22553.1 putative tpa exp: secreted glycine-rich protein 43, partial [Amblyomma cajennense]
>JAC22552.1 putative serine proteinase inhibitor, partial [Amblyomma cajennense]
>JAC22551.1 putative conserved secreted protein precursor [Amblyomma cajennense]
>JAC22550.1 hypothetical protein, partial [Amblyomma cajennense]
>JAC22549.1 hypothetical protein, partial [Amblyomma cajennense]
>JAC22548.1 hypothetical protein, partial [Amblyomma cajennense]
>JAC22547.1 putative salivary secreted peptide [Amblyomma cajennense]
>JAC22546.1 putative secreted salivary gland peptide ixodes scapularis secreted salivary gland peptide [Amblyomma cajennense]
>JAC22545.1 hypothetical protein, partial [Amblyomma cajennense]
>JAC22544.1 hypothetical protein, partial [Amblyomma cajennense]
>JAC22543.1 hypothetical protein [Amblyomma cajennense]
>JAC22542.1 hypothetical protein [Amblyomma cajennense]
>JAC22541.1 hypothetical protein, partial [Amblyomma cajennense]
>JAC22540.1 hypothetical protein [Amblyomma cajennense]
>JAC22539.1 putative tick serpins 1 [Amblyomma cajennense]
>JAC22538.1 putative endosomal membrane emp70 [Amblyomma cajennense]
>JAC22537.1 hypothetical protein, partial [Amblyomma cajennense]
>JAC22536.1 hypothetical protein [Amblyomma cajennense]
>JAC22535.1 hypothetical protein, partial [Amblyomma cajennense]
>JAC22534.1 hypothetical protein, partial [Amblyomma cajennense]
>JAC22533.1 hypothetical protein, partial [Amblyomma cajennense]
>JAC22532.1 hypothetical protein, partial [Amblyomma cajennense]
>JAC22531.1 putative cuticle protein, partial [Amblyomma cajennense]
>JAC22530.1 putative g protein beta-subunit 13f, partial [Amblyomma cajennense]
>JAC22529.1 hypothetical protein, partial [Amblyomma cajennense]
>JAC22528.1 putative serine protease protein 21, partial [Amblyomma cajennense]
>JAC22527.1 putative boca [Amblyomma cajennense]
>JAC22526.1 putative signal sequence receptor beta ixodes scapularis signal sequence receptor beta [Amblyomma cajennense]
>JAC22525.1 putative signal sequence receptor beta ixodes scapularis signal sequence receptor beta [Amblyomma cajennense]
>JAC22524.1 putative conserved secreted protein precursor, partial [Amblyomma cajennense]
>JAC22523.1 putative translocon-associated protein, partial [Amblyomma cajennense]
>JAC22522.1 putative atpase ca++ transporting plasma membrane 1a, partial [Amblyomma cajennense]
>JAC22521.1 putative secreted salivary gland peptide ixodes scapularis secreted salivary gland peptide [Amblyomma cajennense]
>JAC22520.1 putative conserved plasma membrane protein [Amblyomma cajennense]
>JAC22519.1 putative conserved plasma membrane protein [Amblyomma cajennense]
>JAC22518.1 putative conserved plasma membrane protein [Amblyomma cajennense]
>JAC22517.1 putative secreted salivary gland peptide ixodes scapularis secreted salivary gland peptide [Amblyomma cajennense]
>JAC22516.1 putative secreted salivary gland peptide ixodes scapularis secreted salivary gland peptide [Amblyomma cajennense]
>JAC22515.1 putative secreted salivary gland peptide ixodes scapularis secreted salivary gland peptide [Amblyomma cajennense]
>JAC22514.1 putative secreted salivary gland peptide ixodes scapularis secreted salivary gland peptide [Amblyomma cajennense]
>JAC22513.1 putative salivary gland protein, partial [Amblyomma cajennense]
>JAC22512.1 putative dolichyl-diphosphooligosaccharide--protein glycosyltransferase subunit 2, partial [Amblyomma cajennense]
>JAC22511.1 putative nuclear transport receptor ranbp16 importin beta superfamily, partial [Amblyomma cajennense]
>JAC22510.1 putative dosage compensation complex subunit mle, partial [Amblyomma cajennense]
>JAC22509.1 putative translocon-associated protein, partial [Amblyomma cajennense]
>JAC22508.1 putative serine carboxypeptidase lysosomal cathepsin a, partial [Amblyomma cajennense]
>JAC22507.1 putative ndk multifunctional nucleoside diphosphate kinase/apyrimidinic endonuclease/3' [Amblyomma cajennense]
>JAC22506.1 putative pln02689 bifunctional isoaspartyl peptidase/l-asparaginase, partial [Amblyomma cajennense]
>JAC22505.1 putative secreted ectonucleotide pyrophosphatase/phosphodiester, partial [Amblyomma cajennense]
>JAC22504.1 putative thioredoxin/protein disulfide isomerase, partial [Amblyomma cajennense]
>JAC22503.1 putative glycosyl hydrolase family 47 [Amblyomma cajennense]
>JAC22502.1 putative glutaredoxin-related protein [Amblyomma cajennense]
>JAC22501.1 putative tick til 17 [Amblyomma cajennense]
>JAC22500.1 putative ribosomal protein, partial [Amblyomma cajennense]
>JAC22499.1 putative conserved secreted protein precursor [Amblyomma cajennense]
>JAC22498.1 putative beclin-like protein [Amblyomma cajennense]
>JAC22497.1 putative calcium release-activated calcium channel protein, partial [Amblyomma cajennense]
>JAC22496.1 putative scf apoptosis response protein [Amblyomma cajennense]
>JAC22495.1 putative scf apoptosis response protein [Amblyomma cajennense]
>JAC22494.1 putative salivary selenoprotein precursor [Amblyomma cajennense]
>JAC22493.1 putative salivary selenoprotein precursor [Amblyomma cajennense]
>JAC22492.1 putative secreted protein [Amblyomma cajennense]
>JAC22491.1 putative major epididymal secretory protein he1 [Amblyomma cajennense]
>JAC22490.1 putative soluble epoxide hydrolase, partial [Amblyomma cajennense]
>JAC22489.1 putative secreted salivary gland peptide [Amblyomma cajennense]
>JAC22488.1 putative secreted salivary gland peptide [Amblyomma cajennense]
>JAC22487.1 putative secreted salivary gland peptide [Amblyomma cajennense]
>JAC22486.1 putative lem domain protein, partial [Amblyomma cajennense]
>JAC22485.1 putative fkbp-type peptidyl-prolyl cis-trans isomerase [Amblyomma cajennense]
>JAC22484.1 putative lysozyme [Amblyomma cajennense]
>JAC22483.1 putative lysozyme [Amblyomma cajennense]
>JAC22482.1 putative cornichon, partial [Amblyomma cajennense]
>JAC22481.1 putative lysosomal membrane, partial [Amblyomma cajennense]
>JAC22480.1 putative ribonuclease oy ixodes scapularis ribonuclease oy, partial [Amblyomma cajennense]
>JAC22479.1 putative conserved membrane protein [Amblyomma cajennense]
>JAC22478.1 putative solute carrier family 11 proton-coupled divalent metal ion transporter member 2, partial [Amblyomma cajennense]
>JAC22477.1 putative leptin receptor protein-related protein [Amblyomma cajennense]
>JAC22476.1 putative nadh-ubiquinone oxidoreductase chain 1 [Amblyomma cajennense]
>JAC22474.1 putative nitrogen permease regulator 2, partial [Amblyomma cajennense]
>JAC22473.1 hypothetical protein [Amblyomma cajennense]
>JAC22472.1 putative molecular chaperone ixodes scapularis molecular chaperone [Amblyomma cajennense]
>JAC22471.1 putative molecular chaperone ixodes scapularis molecular chaperone [Amblyomma cajennense]
>JAC22470.1 putative microplusin 1 [Amblyomma cajennense]
>JAC22469.1 putative conserved membrane protein [Amblyomma cajennense]
>JAC22468.1 putative microplusin 1 [Amblyomma cajennense]
>JAC22467.1 putative microplusin 1 [Amblyomma cajennense]
>JAC22466.1 putative microplusin 1 [Amblyomma cajennense]
>JAC22465.1 putative microplusin 1 [Amblyomma cajennense]
>JAC22464.1 putative microplusin 1 [Amblyomma cajennense]
>JAC22463.1 putative microplusin 1 [Amblyomma cajennense]
>JAC22462.1 putative microplusin 1 [Amblyomma cajennense]
>JAC22461.1 putative g-protein coupled receptor ixodes scapularis g-protein coupled receptor [Amblyomma cajennense]
>JAC22460.1 putative microplusin 1 [Amblyomma cajennense]
>JAC22459.1 putative microplusin 1 [Amblyomma cajennense]
>JAC22458.1 putative huntingtin [Amblyomma cajennense]
>JAC22457.1 putative conserved plasma membrane protein [Amblyomma cajennense]
>JAC22456.1 putative conserved secreted protein precursor [Amblyomma cajennense]
>JAC22455.1 putative dolichol-phosphate mannosyltransfer [Amblyomma cajennense]
>JAC22454.1 putative tick defensins 1 [Amblyomma cajennense]
>JAC22453.1 putative tick defensins 1 [Amblyomma cajennense]
>JAC22452.1 putative tick defensins 1 [Amblyomma cajennense]
>JAC22451.1 putative tick defensins 1 [Amblyomma cajennense]
>JAC22450.1 putative tick defensins 1 [Amblyomma cajennense]
>JAC22449.1 putative tick defensins 1 [Amblyomma cajennense]
>JAC22448.1 putative tick defensins 1 [Amblyomma cajennense]
>JAC22447.1 putative conserved plasma membrane protein [Amblyomma cajennense]
>JAC22446.1 hypothetical protein, partial [Amblyomma cajennense]
>JAC22445.1 putative beta-spectrin, partial [Amblyomma cajennense]
>JAC22444.1 putative myosin class ii heavy chain, partial [Amblyomma cajennense]
>JAC22443.1 putative ca2+-binding actin-bundling protein, partial [Amblyomma cajennense]
>JAC22442.1 putative neural cell adhesion molecule l1, partial [Amblyomma cajennense]
>JAC22441.1 putative glutaminyl-trna synthetase [Amblyomma cajennense]
>JAC22440.1 putative beta-spectrin, partial [Amblyomma cajennense]
>JAC22439.1 putative pattern-formation protein/guanine nucleotide exchange factor [Amblyomma cajennense]
>JAC22438.1 putative rna polymerase ii second largest subunit [Amblyomma cajennense]
>JAC22437.1 putative nuclear pore complex nup160 component, partial [Amblyomma cajennense]
>JAC22436.1 putative negative regulator of transcription, partial [Amblyomma cajennense]
>JAC22435.1 putative leucyl-trna synthetase, partial [Amblyomma cajennense]
>JAC22434.1 putative actin-binding cytoskeleton protein filamin, partial [Amblyomma cajennense]
>JAC22433.1 putative vesicle coat complex copi alpha subunit, partial [Amblyomma cajennense]
>JAC22432.1 putative tomosyn [Amblyomma cajennense]
>JAC22431.1 putative transcription elongation factor spt6, partial [Amblyomma cajennense]
>JAC22430.1 putative paramyosin ixodes scapularis paramyosin [Amblyomma cajennense]
>JAC22429.1 putative zn-binding protein push, partial [Amblyomma cajennense]
>JAC22428.1 putative karyopherin importin beta 3 [Amblyomma cajennense]
>JAC22427.1 putative transcription factor 5qnca, partial [Amblyomma cajennense]
>JAC22426.1 putative p-type atpase, partial [Amblyomma cajennense]
>JAC22425.1 putative o-linked n-acetylglucosamine transferase ogt, partial [Amblyomma cajennense]
>JAC22424.1 putative sodium/potassium-transporting atpase subunit alpha [Amblyomma cajennense]
>JAC22423.1 putative sodium/potassium-transporting atpase subunit alpha [Amblyomma cajennense]
>JAC22422.1 putative calcium-transporting atpase sarcoplasmic/endoplasmic reticulum type calcium pump isoform 1 [Amblyomma cajennense]
>JAC22421.1 putative glycinamide ribonucleotide synthetase gars/aminoimidazole ribonucleotide synthetase airs [Amblyomma cajennense]
>JAC22420.1 putative transcription initiation factor tfiid subunit taf1, partial [Amblyomma cajennense]
>JAC22419.1 putative kinesin smy1 subfamily protein [Amblyomma cajennense]
>JAC22418.1 hypothetical protein, partial [Amblyomma cajennense]
>JAC22417.1 putative ubiquitin-like modifier activating enzyme 1, partial [Amblyomma cajennense]
>JAC22416.1 putative ca2+/calmodulin-dependent protein, partial [Amblyomma cajennense]
>JAC22415.1 putative vigilin, partial [Amblyomma cajennense]
>JAC22414.1 putative vesicle coat protein clathrin heavy chain, partial [Amblyomma cajennense]
>JAC22413.1 putative eukaryotic translation initiation factor 3 subunit c [Amblyomma cajennense]
>JAC22412.1 putative karyopherin importin beta 3, partial [Amblyomma cajennense]
>JAC22411.1 putative eukaryotic translation initiation factor, partial [Amblyomma cajennense]
>JAC22410.1 putative rna helicase nonsense mrna reducing factor pnorf1, partial [Amblyomma cajennense]
>JAC22409.1 putative muscle myosin heavy chain ixodes scapularis muscle myosin heavy chain [Amblyomma cajennense]
>JAC22408.1 putative transcriptional coactivator [Amblyomma cajennense]
>JAC22407.1 putative transcriptional coactivator [Amblyomma cajennense]
>JAC22406.1 putative rna-binding translational regulator irp aconitase superfamily [Amblyomma cajennense]
>JAC22405.1 putative o-linked n-acetylglucosamine transferase ogt, partial [Amblyomma cajennense]
>JAC22404.1 putative multidrug resistance-associated protein/mitoxantrone resistance protein abc superfamily, partial [Amblyomma cajennense]
>JAC22403.1 putative structural maintenance, partial [Amblyomma cajennense]
>JAC22402.1 putative splicing factor 3b subunit 1, partial [Amblyomma cajennense]
>JAC22401.1 putative eukaryotic translation initiation factor 3 subunit c, partial [Amblyomma cajennense]
>JAC22400.1 putative mucin 68d, partial [Amblyomma cajennense]
>JAC22399.1 putative 5'-3' exonuclease hke1/rat1, partial [Amblyomma cajennense]
>JAC22398.1 putative ubiquitin-like modifier activating enzyme 1, partial [Amblyomma cajennense]
>JAC22397.1 putative dyneins heavy chain, partial [Amblyomma cajennense]
>JAC22396.1 putative plasma membrane calcium-transporting atpase 3-like isoform 3, partial [Amblyomma cajennense]
>JAC22395.1 putative elongation factor 2-like isoform 1 [Amblyomma cajennense]
>JAC22394.1 hypothetical protein, partial [Amblyomma cajennense]
>JAC22393.1 putative pyruvate carboxylase, partial [Amblyomma cajennense]
>JAC22392.1 putative methionyl-trna synthetase cytoplasmic, partial [Amblyomma cajennense]
>JAC22391.1 putative lipid exporter abca1, partial [Amblyomma cajennense]
>JAC22390.1 putative atpase of the aaa+ class posttranslational modification, partial [Amblyomma cajennense]
>JAC22389.1 putative nuclear receptor interaction protein [Amblyomma cajennense]
>JAC22388.1 putative karyopherin importin beta 1, partial [Amblyomma cajennense]
>JAC22387.1 putative chloride channel ixodes scapularis chloride channel, partial [Amblyomma cajennense]
>JAC22386.1 putative phosphatidylinositol 3-kinase vps34 involved in signal transduction, partial [Amblyomma cajennense]
>JAC22385.1 putative lysine-ketoglutarate reductase/saccharopine dehydrogenase, partial [Amblyomma cajennense]
>JAC22383.1 putative acylamino-acid-releasing enzyme [Amblyomma cajennense]
>JAC22382.1 putative microtubule-associated protein dynactin dctn1/glued [Amblyomma cajennense]
>JAC22381.1 putative aconitase/aconitase aconitase superfamily [Amblyomma cajennense]
>JAC22380.1 putative cullin [Amblyomma cajennense]
>JAC22379.1 putative rna polymer, partial [Amblyomma cajennense]
>JAC22378.1 putative transcription regulator xnp/atrx dead-box superfamily, partial [Amblyomma cajennense]
>JAC22377.1 putative ankyrin, partial [Amblyomma cajennense]
>JAC22376.1 putative low-density lipoprotein receptor pediculus us corporis low-density lipoprotein receptor [Amblyomma cajennense]
>JAC22375.1 putative carnitine o-acyltransferase cpti [Amblyomma cajennense]
>JAC22374.1 putative fibronectin type-iii domain-containing protein 3a, partial [Amblyomma cajennense]
>JAC22373.1 putative transcription factor nfat subunit nf90, partial [Amblyomma cajennense]
>JAC22372.1 putative focal adhesion protein tensin, partial [Amblyomma cajennense]
>JAC22371.1 putative cullin [Amblyomma cajennense]
>JAC22370.1 putative hydroxyacyl-coa dehydrogenase/enoyl-coa hydratase [Amblyomma cajennense]
>JAC22369.1 putative na+-independent cl/hco3 exchanger ae1, partial [Amblyomma cajennense]
>JAC22368.1 hypothetical protein, partial [Amblyomma cajennense]
>JAC22367.1 putative polya ribonuclease subunit [Amblyomma cajennense]
>JAC22366.1 putative karyopherin importin beta 1, partial [Amblyomma cajennense]
>JAC22365.1 putative 3-hydroxy-3-methylglutaryl-coa hmg-coa reductase, partial [Amblyomma cajennense]
>JAC22364.1 putative conserved oligomeric golgi complex subunit 7, partial [Amblyomma cajennense]
>JAC22363.1 putative germ-line stem cell division protein hiwi/piwi [Amblyomma cajennense]
>JAC22362.1 putative p-type atpase, partial [Amblyomma cajennense]
>JAC22361.1 putative heat shock protein hsp 90-alpha isoform 1, partial [Amblyomma cajennense]
>JAC22360.1 putative low-density lipoprotein receptor, partial [Amblyomma cajennense]
>JAC22359.1 putative puromycin-sensitive aminopeptidase, partial [Amblyomma cajennense]
>JAC22358.1 putative glycyl-trna synthetase [Amblyomma cajennense]
>JAC22357.1 putative heat shock protein hsp 90-alpha isoform 1, partial [Amblyomma cajennense]
>JAC22356.1 putative golgi transport complex cod1 protein, partial [Amblyomma cajennense]
>JAC22355.1 putative armadillo/beta-catenin/plakoglobin, partial [Amblyomma cajennense]
>JAC22354.1 putative dipeptidyl peptidase iii ixodes scapularis dipeptidyl peptidase iii, partial [Amblyomma cajennense]
>JAC22353.1 putative eukaryotic translation initiation factor 3 subunit b [Amblyomma cajennense]
>JAC22352.1 putative mrna splicing factor atp-dependent rna helicase [Amblyomma cajennense]
>JAC22351.1 putative calpain-b [Amblyomma cajennense]
>JAC22350.1 putative calpain-b [Amblyomma cajennense]
>JAC22348.1 putative acyl-coa synthetase [Amblyomma cajennense]
>JAC22347.1 putative dolichyl-diphosphooligosaccharide--protein glycosyltransferase subunit stt3a [Amblyomma cajennense]
>JAC22346.1 putative lipid exporter abca1, partial [Amblyomma cajennense]
>JAC22344.1 putative prolyl endopeptidase ixodes scapularis prolyl endopeptidase [Amblyomma cajennense]
>JAC22343.1 putative vesicle coat complex copi beta subunit, partial [Amblyomma cajennense]
>JAC22342.1 putative rho/rac guanine nucleotide exchange factor/faciogenital dysplasia protein 3, partial [Amblyomma cajennense]
>JAC22341.1 putative eukaryotic translation initiation factor, partial [Amblyomma cajennense]
>JAC22340.1 putative adenosine monophosphate deaminase, partial [Amblyomma cajennense]
>JAC22339.1 putative translation elongation factor [Amblyomma cajennense]
>JAC22338.1 putative ca2+-binding actin-bundling protein, partial [Amblyomma cajennense]
>JAC22337.1 putative glycogen synthase [Amblyomma cajennense]
>JAC22336.1 putative programmed cell death protein, partial [Amblyomma cajennense]
>JAC22335.1 putative exosome 3'-5' exoribonuclease complex subunit pm/scl-100 rrp6, partial [Amblyomma cajennense]
>JAC22334.1 putative scaffold/matrix specific factor hnrnp-u/saf-a, partial [Amblyomma cajennense]
>JAC22332.1 putative 14-alpha-glucan branching enzyme/starch branching enzyme ii [Amblyomma cajennense]
>JAC22331.1 putative molecular chaperone dnak [Amblyomma cajennense]
>JAC22330.1 putative sulfate/bicarbonate/oxalate exchanger sat-1, partial [Amblyomma cajennense]
>JAC22329.1 putative polyadenylate-binding protein rrm superfamily [Amblyomma cajennense]
>JAC22328.1 putative mitogen inducible protein product [Amblyomma cajennense]
>JAC22327.1 putative vacuolar sorting protein vps1 dynamin [Amblyomma cajennense]
>JAC22326.1 putative translation elongation factor 2/ribosome bioproteinsis protein ria1, partial [Amblyomma cajennense]
>JAC22325.1 putative cactin [Amblyomma cajennense]
>JAC22324.1 putative rna polymerase-associated protein ctr9, partial [Amblyomma cajennense]
>JAC22323.1 hypothetical protein [Amblyomma cajennense]
>JAC22322.1 putative translation initiation factor 3 subunit a eif-3a, partial [Amblyomma cajennense]
>JAC22321.1 putative phosphoenolpyruvate carboxykinase [Amblyomma cajennense]
>JAC22320.1 putative cytoplasmic dynein intermediate chain [Amblyomma cajennense]
>JAC22319.1 putative glucosidase ii catalytic alpha subunit, partial [Amblyomma cajennense]
>JAC22318.1 putative gtp-binding protein, partial [Amblyomma cajennense]
>JAC22317.1 putative m13 family peptidase, partial [Amblyomma cajennense]
>JAC22316.1 putative cytoskeletal protein adducin [Amblyomma cajennense]
>JAC22315.1 putative conserved membrane protein, partial [Amblyomma cajennense]
>JAC22314.1 putative proteophosphoglycan 5 major strain friedlin proteophosphoglycan 5, partial [Amblyomma cajennense]
>JAC22313.1 putative phenylalanine and histidine ammonia-lyase [Amblyomma cajennense]
>JAC22312.1 putative paf1/rna polymer, partial [Amblyomma cajennense]
>JAC22311.1 putative rhophilin [Amblyomma cajennense]
>JAC22310.1 putative succinate dehydrogenase flavoprotein subunit [Amblyomma cajennense]
>JAC22309.1 putative heat shock protein, partial [Amblyomma cajennense]
>JAC22308.1 putative conserved membrane protein, partial [Amblyomma cajennense]
>JAC22307.1 putative cold shock domain protein, partial [Amblyomma cajennense]
>JAC22306.1 putative splicing factor 3b subunit 2, partial [Amblyomma cajennense]
>JAC22305.1 putative titin, partial [Amblyomma cajennense]
>JAC22304.1 putative ubiquitin-specific protease [Amblyomma cajennense]
>JAC22303.1 putative splicing factor 3b subunit 1 [Amblyomma cajennense]
>JAC22302.1 putative transporter abc superfamily [Amblyomma cajennense]
>JAC22301.1 putative transporter abc superfamily [Amblyomma cajennense]
>JAC22300.1 putative polya polymerase, partial [Amblyomma cajennense]
>JAC22299.1 putative peroxisomal multifunctional beta-oxidation protein, partial [Amblyomma cajennense]
>JAC22298.1 putative deah-box rna helicase, partial [Amblyomma cajennense]
>JAC22297.1 putative titin [Amblyomma cajennense]
>JAC22296.1 putative dolichyl-diphosphooligosaccharide--protein glycosyltransferase subunit stt3b, partial [Amblyomma cajennense]
>JAC22295.1 putative armadillo repeat-containing protein, partial [Amblyomma cajennense]
>JAC22294.1 putative integrator complex subunit ixodes scapularis integrator complex subunit, partial [Amblyomma cajennense]
>JAC22293.1 putative eukaryotic translation initiation factor 3 subunit b, partial [Amblyomma cajennense]
>JAC22292.1 protein required for normal rrna processing [Amblyomma cajennense]
>JAC22291.1 hypothetical protein, partial [Amblyomma cajennense]
>JAC22290.1 putative sodium-neurotransmitter symporter [Amblyomma cajennense]
>JAC22289.1 putative sodium-neurotransmitter symporter [Amblyomma cajennense]
>JAC22288.1 putative kinase-like protein, partial [Amblyomma cajennense]
>JAC22287.1 putative confirmed by transcript evidence [Amblyomma cajennense]
>JAC22286.1 putative puromycin-sensitive aminopeptidase, partial [Amblyomma cajennense]
>JAC22285.1 protein required for normal rrna processing [Amblyomma cajennense]
>JAC22284.1 putative 26s proteasome regulatory complex subunit rpn1/psmd2, partial [Amblyomma cajennense]
>JAC22283.1 putative arginyl-trna synthetase, partial [Amblyomma cajennense]
>JAC22282.1 putative creb binding, partial [Amblyomma cajennense]
>JAC22281.1 putative rnase l inhibitor abc superfamily [Amblyomma cajennense]
>JAC22280.1 putative atp-dependent rna helicase, partial [Amblyomma cajennense]
>JAC22279.1 putative transglutaminase/protease-like proteinues, partial [Amblyomma cajennense]
>JAC22278.1 putative insulin-degrading enzyme, partial [Amblyomma cajennense]
>JAC22277.1 putative rna-binding protein larp/sro9, partial [Amblyomma cajennense]
>JAC22276.1 hypothetical protein, partial [Amblyomma cajennense]
>JAC22275.1 putative amino acid transporter ixodes scapularis amino acid transporter [Amblyomma cajennense]
>JAC22274.1 putative regulator of the ubiquitin pathway [Amblyomma cajennense]
>JAC22273.1 putative stoned b synaptic vesicle bioproteinsis protein, partial [Amblyomma cajennense]
>JAC22272.1 putative global transcriptional regulator cell division control protein, partial [Amblyomma cajennense]
>JAC22271.1 putative angiotensin i-converting enzyme, partial [Amblyomma cajennense]
>JAC22270.1 putative muscle myosin heavy chain ixodes scapularis muscle myosin heavy chain, partial [Amblyomma cajennense]
>JAC22269.1 putative threonyl-trna synthetase, partial [Amblyomma cajennense]
>JAC22268.1 putative myosin class vi heavy chain [Amblyomma cajennense]
>JAC22267.1 putative gtpase-activating protein, partial [Amblyomma cajennense]
>JAC22266.1 putative moesin/ezrin/radixin protein 1 [Amblyomma cajennense]
>JAC22265.1 putative atp-dependent rna helicase, partial [Amblyomma cajennense]
>JAC22264.1 hypothetical protein, partial [Amblyomma cajennense]
>JAC22263.1 putative vesicle trafficking protein sec1 [Amblyomma cajennense]
>JAC22262.1 putative translation initiation factor 2c eif-2c [Amblyomma cajennense]
>JAC22261.1 putative k-similarity type rna binding protein, partial [Amblyomma cajennense]
>JAC22260.1 putative guanine nucleotide exchange factor for rho and rac gtpase, partial [Amblyomma cajennense]
>JAC22259.1 hypothetical protein, partial [Amblyomma cajennense]
>JAC22258.1 putative nucleolar gtp-binding protein 1 [Amblyomma cajennense]
>JAC22257.1 putative nucleolar gtp-binding protein 1 [Amblyomma cajennense]
>JAC22256.1 putative ste20-like serine/threonine protein kinase [Amblyomma cajennense]
>JAC22255.1 putative threonyl-trna synthetase, partial [Amblyomma cajennense]
>JAC22254.1 putative eukaryotic translation initiation factor 2a, partial [Amblyomma cajennense]
>JAC22253.1 putative bifunctional atp sulfurylase/adenosine 5'-phosphosulfate kinase [Amblyomma cajennense]
>JAC22252.1 putative rcc1 and btb domain-containing protein 1, partial [Amblyomma cajennense]
>JAC22251.1 putative insulin-degrading enzyme, partial [Amblyomma cajennense]
>JAC22250.1 putative transketolase, partial [Amblyomma cajennense]
>JAC22249.1 putative eukaryotic translation initiation factor 3 subunit l, partial [Amblyomma cajennense]
>JAC22248.1 putative moesin/ezrin/radixin protein 1 [Amblyomma cajennense]
>JAC22247.1 putative atp-dependent protease pim1/lon ixodes scapularis atp-dependent protease pim1/lon, partial [Amblyomma cajennense]
>JAC22246.1 putative translation elongation factor 2/ribosome bioproteinsis protein ria1, partial [Amblyomma cajennense]
>JAC22245.1 putative dna polymerase sigma [Amblyomma cajennense]
>JAC22244.1 putative chaperonin subunit ixodes scapularis chaperonin subunit [Amblyomma cajennense]
>JAC22243.1 putative polypyrimidine tract-binding protein puf60 rrm superfamily [Amblyomma cajennense]
>JAC22242.1 putative dolichyl-diphosphooligosaccharide--protein glycosyltransferase subunit 1, partial [Amblyomma cajennense]
>JAC22241.1 putative actin regulatory gelsolin/villin family, partial [Amblyomma cajennense]
>JAC22240.1 putative carnitine o-acyltransferase cpti, partial [Amblyomma cajennense]
>JAC22239.1 putative glycerol-3-phosphate dehydrogenase, partial [Amblyomma cajennense]
>JAC22238.1 putative acyl-coa synthetase, partial [Amblyomma cajennense]
>JAC22237.1 putative bifunctional leukotriene a4 hydrolase/aminopeptidase lta4h, partial [Amblyomma cajennense]
>JAC22236.1 putative 5' nucleotidase [Amblyomma cajennense]
>JAC22235.1 putative lim domain and actin-binding protein 1, partial [Amblyomma cajennense]
>JAC22234.1 putative cystathionine beta-synthase, partial [Amblyomma cajennense]
>JAC22233.1 putative vesicle coat complex copii subunit sec24/subunit sfb2, partial [Amblyomma cajennense]
>JAC22232.1 putative 3-phosphoinositide-dependent protein kinase pdk1, partial [Amblyomma cajennense]
>JAC22230.1 putative amino acid transporter ixodes scapularis amino acid transporter, partial [Amblyomma cajennense]
>JAC22229.1 putative translation elongation factor ef-1 alpha/tu [Amblyomma cajennense]
>JAC22228.1 putative t-complex protein 1, partial [Amblyomma cajennense]
>JAC22227.1 putative transcription factor, partial [Amblyomma cajennense]
>JAC22226.1 putative folylpolyglutamate synthase [Amblyomma cajennense]
>JAC22225.1 putative monocarboxylate transporter ixodes scapularis monocarboxylate transporter, partial [Amblyomma cajennense]
>JAC22224.1 putative muskelin, partial [Amblyomma cajennense]
>JAC22223.1 putative ferm domain protein ehm2 [Amblyomma cajennense]
>JAC22221.1 putative imp-gmp specific 5'-nucleotidase, partial [Amblyomma cajennense]
>JAC22220.1 putative atp-dependent rna helicase [Amblyomma cajennense]
>JAC22219.1 putative pyridine nucleotide-disulfide oxidoreductase, partial [Amblyomma cajennense]
>JAC22218.1 putative glutamate/leucine/phenylalanine/valine dehydrogenase [Amblyomma cajennense]
>JAC22217.1 putative f0f1-type atp synthase alpha subunit [Amblyomma cajennense]
>JAC22216.1 hypothetical protein, partial [Amblyomma cajennense]
>JAC22215.1 putative cysteine-rich motor neuron 1 protein, partial [Amblyomma cajennense]
>JAC22213.1 putative rna-binding translational regulator irp aconitase superfamily, partial [Amblyomma cajennense]
>JAC22212.1 putative nucleolar gtp-binding protein, partial [Amblyomma cajennense]
>JAC22211.1 putative heat shock protein, partial [Amblyomma cajennense]
>JAC22210.1 putative transcription factor tmf tata element modulatory factor, partial [Amblyomma cajennense]
>JAC22209.1 putative serine/threonine protein kinase, partial [Amblyomma cajennense]
>JAC22208.1 putative translation elongation factor, partial [Amblyomma cajennense]
>JAC22207.1 putative sodium-coupled monocarboxylate transporter 1, partial [Amblyomma cajennense]
>JAC22206.1 putative t-complex protein 1 [Amblyomma cajennense]
>JAC22205.1 putative dual serine/threonine and tyrosine protein kinase, partial [Amblyomma cajennense]
>JAC22204.1 putative eukaryotic translation initiation factor 4b [Amblyomma cajennense]
>JAC22203.1 putative glycogen phosphorylase, partial [Amblyomma cajennense]
>JAC22202.1 putative t-complex protein 1, partial [Amblyomma cajennense]
>JAC22201.1 putative atp-dependent rna helicase, partial [Amblyomma cajennense]
>JAC22200.1 hypothetical protein, partial [Amblyomma cajennense]
>JAC22199.1 putative phenylalanyl-trna synthetase beta subunit [Amblyomma cajennense]
>JAC22198.1 putative arsenite-resistance protein, partial [Amblyomma cajennense]
>JAC22197.1 putative neurofilament heavy polypeptide, partial [Amblyomma cajennense]
>JAC22196.1 putative pyridoxal-dependent decarboxylase, partial [Amblyomma cajennense]
>JAC22195.1 putative eukaryotic translation initiation factor [Amblyomma cajennense]
>JAC22194.1 putative chaperonin subunit ixodes scapularis chaperonin subunit [Amblyomma cajennense]
>JAC22193.1 putative sulfate/bicarbonate/oxalate exchanger sat-1, partial [Amblyomma cajennense]
>JAC22192.1 putative myo-inositol-1-phosphate synthase [Amblyomma cajennense]
>JAC22191.1 putative rnase l inhibitor abc superfamily, partial [Amblyomma cajennense]
>JAC22190.1 putative ik cytokine down-regulator of hla class ii [Amblyomma cajennense]
>JAC22189.1 putative endocytosis/signaling protein ehd1 [Amblyomma cajennense]
>JAC22188.1 putative e3 ubiquitin-protein ligase ubr3, partial [Amblyomma cajennense]
>JAC22187.1 putative chaperonin complex component tcp-1 delta subunit [Amblyomma cajennense]
>JAC22186.1 putative acyl-coa synthetase, partial [Amblyomma cajennense]
>JAC22185.1 putative ribosome bioproteinsis protein [Amblyomma cajennense]
>JAC22184.1 putative atp-dependent rna helicase [Amblyomma cajennense]
>JAC22183.1 putative ubiquitin c-terminal hydrolase, partial [Amblyomma cajennense]
>JAC22182.1 putative chaperonin complex component tcp-1 eta subunit [Amblyomma cajennense]
>JAC22181.1 putative rna-binding protein cugbp1/bruno rrm superfamily, partial [Amblyomma cajennense]
>JAC22180.1 putative low density lipid receptor-related protein, partial [Amblyomma cajennense]
>JAC22179.1 putative atp-dependent rna helicase [Amblyomma cajennense]
>JAC22178.1 putative ribosomal protein s6 kinase, partial [Amblyomma cajennense]
>JAC22177.1 hypothetical protein, partial [Amblyomma cajennense]
>JAC22176.1 putative guanylate-binding protein [Amblyomma cajennense]
>JAC22175.1 hypothetical protein, partial [Amblyomma cajennense]
>JAC22174.1 putative serine/threonine protein kinase [Amblyomma cajennense]
>JAC22173.1 putative d-3-phosphoglycerate dehydrogen [Amblyomma cajennense]
>JAC22172.1 hypothetical protein, partial [Amblyomma cajennense]
>JAC22171.1 putative death- associated protein, partial [Amblyomma cajennense]
>JAC22170.1 putative equilibrative nucleoside transporter protein [Amblyomma cajennense]
>JAC22169.1 putative leucine aminopeptidase [Amblyomma cajennense]
>JAC22168.1 putative f0f1-type atp synthase beta subunit, partial [Amblyomma cajennense]
>JAC22167.1 putative f0f1-type atp synthase beta subunit, partial [Amblyomma cajennense]
>JAC22166.1 putative alanine aminotransferase [Amblyomma cajennense]
>JAC22165.1 putative cyclic nucleotide phosphodiesterase [Amblyomma cajennense]
>JAC22164.1 putative microtubule-binding calmodulin-regulated spectrin-associated, partial [Amblyomma cajennense]
>JAC22163.1 putative histone deacetylase complex catalytic component rpd3, partial [Amblyomma cajennense]
>JAC22162.1 putative 2-oxoglutarate dehydrogenase e1 subunit, partial [Amblyomma cajennense]
>JAC22161.1 putative vacuolar h+-atpase v1 sector subunit a [Amblyomma cajennense]
>JAC22160.1 hypothetical protein, partial [Amblyomma cajennense]
>JAC22159.1 putative conserved membrane protein, partial [Amblyomma cajennense]
>JAC22158.1 hypothetical protein, partial [Amblyomma cajennense]
>JAC22157.1 putative glycine-rich cell wall structural protein 1.8, partial [Amblyomma cajennense]
>JAC22156.1 putative long-chain acyl-coa transporter abc superfamily involved in peroxisome organization, partial [Amblyomma cajennense]
>JAC22155.1 putative transporter abc superfamily, partial [Amblyomma cajennense]
>JAC22154.1 putative positive cofactor 2 subunit of a rna polymer, partial [Amblyomma cajennense]
>JAC22153.1 putative phosphatase/kin [Amblyomma cajennense]
>JAC22152.1 putative 5' nucleotidase [Amblyomma cajennense]
>JAC22151.1 putative succinyl-coa:alpha-ketoacid-coa transferase [Amblyomma cajennense]
>JAC22150.1 putative succinyl-coa:alpha-ketoacid-coa transferase [Amblyomma cajennense]
>JAC22149.1 putative karyopherin importin alpha [Amblyomma cajennense]
>JAC22148.1 putative tigger transposase [Amblyomma cajennense]
>JAC22147.1 putative aryl-hydrocarbon receptor nuclear translocator, partial [Amblyomma cajennense]
>JAC22146.1 putative imp dehydrogenase/gmp reductase [Amblyomma cajennense]
>JAC22145.1 putative gtpase-activating protein, partial [Amblyomma cajennense]
>JAC22144.1 putative glucose-6-phosphate 1-dehydrogenase [Amblyomma cajennense]
>JAC22143.1 putative oxysterol-binding protein [Amblyomma cajennense]
>JAC22142.1 putative brahma/swi2-related protein, partial [Amblyomma cajennense]
>JAC22141.1 putative dihydrolipoamide transacylase alpha-keto acid dehydrogenase e2 subunit [Amblyomma cajennense]
>JAC22140.1 putative semaphorin, partial [Amblyomma cajennense]
>JAC22139.1 putative serine/threonine protein kinase, partial [Amblyomma cajennense]
>JAC22138.1 hypothetical protein [Amblyomma cajennense]
>JAC22137.1 putative trna-splicing ligase rtcb [Amblyomma cajennense]
>JAC22136.1 putative mrna export factor tap/mex67 [Amblyomma cajennense]
>JAC22135.1 putative udp-glucose pyrophosphorylase [Amblyomma cajennense]
>JAC22134.1 putative alpha-catenin, partial [Amblyomma cajennense]
>JAC22133.1 putative signal recognition particle subunit srp54 [Amblyomma cajennense]
>JAC22132.1 putative serine/threonine protein phosphatase 2a regulatory subunit [Amblyomma cajennense]
>JAC22131.1 putative loc443621 protein strongylocentrotus purpuratus, partial [Amblyomma cajennense]
>JAC22130.1 putative fumarase [Amblyomma cajennense]
>JAC22129.1 putative u3 small nucleolar rna-associated protein 6, partial [Amblyomma cajennense]
>JAC22128.1 putative catalase pediculus us corporis catalase [Amblyomma cajennense]
>JAC22127.1 putative vacuolar h+-atpase v1 sector subunit b [Amblyomma cajennense]
>JAC22126.1 putative splicing factor 3a subunit 3 [Amblyomma cajennense]
>JAC22125.1 putative amino acid transporter [Amblyomma cajennense]
>JAC22124.1 putative serine/threonine specific protein phosphatase involved in glycogen accumulation [Amblyomma cajennense]
>JAC22123.1 hypothetical protein [Amblyomma cajennense]
>JAC22122.1 putative atp-dependent rna helicase [Amblyomma cajennense]
>JAC22121.1 putative mrna cleavage and polyadenylation factor i/ii complex subunit pcf11, partial [Amblyomma cajennense]
>JAC22120.1 putative aldehyde dehydrogenase [Amblyomma cajennense]
>JAC22119.1 putative seryl-trna synthetase, partial [Amblyomma cajennense]
>JAC22118.1 hypothetical protein, partial [Amblyomma cajennense]
>JAC22117.1 putative integrator complex subunit 1, partial [Amblyomma cajennense]
>JAC22116.1 putative m13 family peptidase, partial [Amblyomma cajennense]
>JAC22115.1 putative karyopherin importin alpha [Amblyomma cajennense]
>JAC22114.1 putative ribosomal protein [Amblyomma cajennense]
>JAC22113.1 putative atrial natriuretic peptide receptor ixodes scapularis atrial natriuretic peptide receptor, partial [Amblyomma cajennense]
>JAC22112.1 putative dihydropyrimidine dehydrogenase, partial [Amblyomma cajennense]
>JAC22111.1 putative protein piezo2 [Amblyomma cajennense]
>JAC22110.1 putative atp-dependent rna helicase, partial [Amblyomma cajennense]
>JAC22109.1 putative ca2+/calmodulin-dependent protein, partial [Amblyomma cajennense]
>JAC22108.1 putative amino acid transporter, partial [Amblyomma cajennense]
>JAC22107.1 putative patatin-like phospholipase domain protein [Amblyomma cajennense]
>JAC22106.1 putative vacuolar assembly/sorting protein vps16, partial [Amblyomma cajennense]
>JAC22105.1 putative staufen rna binding protein 2, partial [Amblyomma cajennense]
>JAC22104.1 putative oxysterol binding protein, partial [Amblyomma cajennense]
>JAC22103.1 putative microtubule-actin cross-linking factor 1 isoforms 1/2/3/5-like isoform 1 [Amblyomma cajennense]
>JAC22102.1 putative metalloexopeptidase [Amblyomma cajennense]
>JAC22101.1 putative peptidase family m13 includes neprilysin, partial [Amblyomma cajennense]
>JAC22100.1 putative processing peptidase beta subunit ixodes scapularis processing peptidase beta subunit [Amblyomma cajennense]
>JAC22099.1 putative processing peptidase beta subunit ixodes scapularis processing peptidase beta subunit [Amblyomma cajennense]
>JAC22098.1 putative adenylate cyclase-associated protein cap/srv2p [Amblyomma cajennense]
>JAC22097.1 putative heat shock protein, partial [Amblyomma cajennense]
>JAC22096.1 putative transporter major facilitator superfamily [Amblyomma cajennense]
>JAC22095.1 putative vacuolar h+-atpase v1 sector subunit h [Amblyomma cajennense]
>JAC22094.1 putative serine/threonine protein kinase, partial [Amblyomma cajennense]
>JAC22093.1 putative cdk5 activator-binding protein, partial [Amblyomma cajennense]
>JAC22092.1 putative cystathionine beta-synthase, partial [Amblyomma cajennense]
>JAC22091.1 putative aconitase/aconitase aconitase superfamily, partial [Amblyomma cajennense]
>JAC22090.1 putative amino acid transporter ixodes scapularis amino acid transporter [Amblyomma cajennense]
>JAC22089.1 putative acetylcholinesterase/butyrylcholinesterase, partial [Amblyomma cajennense]
>JAC22088.1 putative nadh:ubiquinone oxidoreductase ndufv1/51kda subunit [Amblyomma cajennense]
>JAC22087.1 putative nadh:ubiquinone oxidoreductase ndufv1/51kda subunit [Amblyomma cajennense]
>JAC22086.1 putative m13 family peptidase, partial [Amblyomma cajennense]
>JAC22085.1 putative serine carboxypeptidase lysosomal cathepsin a [Amblyomma cajennense]
>JAC22084.1 putative transport protein sec61 alpha subunit [Amblyomma cajennense]
>JAC22083.1 putative nuclear matrix protein, partial [Amblyomma cajennense]
>JAC22082.1 hypothetical protein, partial [Amblyomma cajennense]
>JAC22081.1 putative acetyl-coa hydrolase [Amblyomma cajennense]
>JAC22080.1 putative acetyl-coa hydrolase [Amblyomma cajennense]
>JAC22079.1 putative membrane coat complex retromer subunit vps5/snx1 sorting nexin, partial [Amblyomma cajennense]
>JAC22078.1 putative lung seven transmembrane receptor, partial [Amblyomma cajennense]
>JAC22077.1 hypothetical protein [Amblyomma cajennense]
>JAC22076.1 putative rugose, partial [Amblyomma cajennense]
>JAC22075.1 putative epidermal growth factor receptor kinase substrate [Amblyomma cajennense]
>JAC22074.1 putative sugar pentulose and hexulose kinase [Amblyomma cajennense]
>JAC22073.1 protein to be involved in carbohydrate metabolism, partial [Amblyomma cajennense]
>JAC22072.1 putative nadp-dependent isocitrate dehydrogenase, partial [Amblyomma cajennense]
>JAC22071.1 hypothetical protein, partial [Amblyomma cajennense]
>JAC22070.1 putative translation elongation factor ixodes scapularis translation elongation factor [Amblyomma cajennense]
>JAC22069.1 putative elongation factor 1 alpha, partial [Amblyomma cajennense]
>JAC22068.1 putative bifunctional protein ncoat, partial [Amblyomma cajennense]
>JAC22067.1 putative alkaline phosphatase precursor ec, partial [Amblyomma cajennense]
>JAC22066.1 putative rna helicase brr2 dead-box superfamily, partial [Amblyomma cajennense]
>JAC22065.1 putative insulin receptor substrate-1 pediculus us corporis insulin receptor substrate-1, partial [Amblyomma cajennense]
>JAC22064.1 putative serine carboxypeptidase lysosomal cathepsin a, partial [Amblyomma cajennense]
>JAC22063.1 putative transcriptional coactivator caper rrm superfamily, partial [Amblyomma cajennense]
>JAC22062.1 putative lingerer pediculus us corporis lingerer, partial [Amblyomma cajennense]
>JAC22061.1 putative eukaryotic translation initiation factor 3 subunit l, partial [Amblyomma cajennense]
>JAC22060.1 hypothetical protein [Amblyomma cajennense]
>JAC22059.1 hypothetical protein [Amblyomma cajennense]
>JAC22058.1 putative splicing factor 3b subunit 4, partial [Amblyomma cajennense]
>JAC22057.1 hypothetical protein, partial [Amblyomma cajennense]
>JAC22056.1 putative kinesin-like protein, partial [Amblyomma cajennense]
>JAC22055.1 putative atp-dependent rna helicase, partial [Amblyomma cajennense]
>JAC22054.1 putative eukaryotic translation initiation factor [Amblyomma cajennense]
>JAC22053.1 putative microtubule-binding protein mip-t3 [Amblyomma cajennense]
>JAC22052.1 putative monocarboxylate transporter [Amblyomma cajennense]
>JAC22051.1 putative adaptor protein pacsin [Amblyomma cajennense]
>JAC22050.1 hypothetical protein, partial [Amblyomma cajennense]
>JAC22049.1 hypothetical protein, partial [Amblyomma cajennense]
>JAC22048.1 putative nadh:ubiquinone oxidoreductase ndufs2/49 kda subunit [Amblyomma cajennense]
>JAC22047.1 putative nadh:ubiquinone oxidoreductase ndufs2/49 kda subunit [Amblyomma cajennense]
>JAC22046.1 putative nadp-dependent isocitrate dehydrogenase, partial [Amblyomma cajennense]
>JAC22045.1 putative c11orf2 protein, partial [Amblyomma cajennense]
>JAC22044.1 putative wd40-repeat-containing subunit of the 18s rrna processing complex, partial [Amblyomma cajennense]
>JAC22043.1 putative rap1-gtpase-activating protein rap1gap, partial [Amblyomma cajennense]
>JAC22042.1 putative 26s proteasome regulatory complex subunit rpn1/psmd2, partial [Amblyomma cajennense]
>JAC22041.1 putative puromycin-sensitive aminopeptidase [Amblyomma cajennense]
>JAC22040.1 putative n-myristoyl transferase, partial [Amblyomma cajennense]
>JAC22039.1 putative alkaline phosphatase aedes aegypti alkaline phosphatase, partial [Amblyomma cajennense]
>JAC22038.1 putative thioredoxin/protein disulfide isomerase, partial [Amblyomma cajennense]
>JAC22037.1 putative alpha tubulin, partial [Amblyomma cajennense]
>JAC22036.1 putative serine carboxypeptidase lysosomal cathepsin a, partial [Amblyomma cajennense]
>JAC22035.1 putative rcc1 and btb domain-containing protein 1 [Amblyomma cajennense]
>JAC22034.1 putative beta tubulin, partial [Amblyomma cajennense]
>JAC22033.1 putative 3-phosphoglycerate kinase [Amblyomma cajennense]
>JAC22032.1 putative dna helicase tbp-interacting protein, partial [Amblyomma cajennense]
>JAC22031.1 putative lethal tumorous imaginal disc protein [Amblyomma cajennense]
>JAC22030.1 putative g-protein coupled receptor [Amblyomma cajennense]
>JAC22029.1 putative sister chromatid cohesion complex cohesin subunit pds5, partial [Amblyomma cajennense]
>JAC22028.1 putative brca1-associated protein [Amblyomma cajennense]
>JAC22027.1 putative translation initiation factor 2 gamma subunit [Amblyomma cajennense]
>JAC22026.1 putative splicing factor proline- and glutamine-rich, partial [Amblyomma cajennense]
>JAC22025.1 hypothetical protein [Amblyomma cajennense]
>JAC22024.1 putative rna splicing factor [Amblyomma cajennense]
>JAC22023.1 hypothetical protein [Amblyomma cajennense]
>JAC22022.1 hypothetical protein [Amblyomma cajennense]
>JAC22021.1 putative sulfate/bicarbonate/oxalate exchanger sat-1, partial [Amblyomma cajennense]
>JAC22020.1 putative dsrna-activated protein kinase inhibitor p58 [Amblyomma cajennense]
>JAC22019.1 putative trna-dihydrouridine synthase [Amblyomma cajennense]
>JAC22018.1 putative proline oxidase, partial [Amblyomma cajennense]
>JAC22017.1 putative sorting and assembly machinery component 50 [Amblyomma cajennense]
>JAC22016.1 putative atpase [Amblyomma cajennense]
>JAC22015.1 putative e3 ubiquitin ligase, partial [Amblyomma cajennense]
>JAC22014.1 putative phosphoglucomutase/phosphomannomutase, partial [Amblyomma cajennense]
>JAC22013.1 putative transporter add1 major facilitator superfamily, partial [Amblyomma cajennense]
>JAC22012.1 putative stambha a, partial [Amblyomma cajennense]
>JAC22011.1 putative m13 family peptidase, partial [Amblyomma cajennense]
>JAC22010.1 putative microfibrillar-associated protein mfap1 [Amblyomma cajennense]
>JAC22009.1 putative trna1-methyladenosine methyltransferase subunit gcd10, partial [Amblyomma cajennense]
>JAC22008.1 putative cystathionine beta-synthase, partial [Amblyomma cajennense]
>JAC22007.1 protein lsm14 log a [Amblyomma cajennense]
>JAC22006.1 putative mannosyl-oligosaccharide alpha-12-mannosidase, partial [Amblyomma cajennense]
>JAC22005.1 putative m13 family peptidase, partial [Amblyomma cajennense]
>JAC22004.1 putative ubiquitin-like modifier activating enzyme 3, partial [Amblyomma cajennense]
>JAC22003.1 putative 26s proteasome regulatory complex subunit, partial [Amblyomma cajennense]
>JAC22002.1 putative beta tubulin [Amblyomma cajennense]
>JAC22001.1 putative dihydrolipoamide dehydrogenase, partial [Amblyomma cajennense]
>JAC22000.1 putative beta tubulin [Amblyomma cajennense]
>JAC21999.1 putative beta tubulin [Amblyomma cajennense]
>JAC21998.1 putative vesicle coat complex copii subunit sec23 [Amblyomma cajennense]
>JAC21997.1 putative sof1-like rrna processing protein [Amblyomma cajennense]
>JAC21996.1 putative translation initiation factor, partial [Amblyomma cajennense]
>JAC21995.1 putative 26s proteasome regulatory complex atpase rpt2, partial [Amblyomma cajennense]
>JAC21994.1 putative flotillin [Amblyomma cajennense]
>JAC21993.1 putative map kinase-interacting kinase [Amblyomma cajennense]
>JAC21992.1 putative dihydrolipoamide dehydrogenase [Amblyomma cajennense]
>JAC21991.1 putative atp-dependent rna helicase [Amblyomma cajennense]
>JAC21990.1 putative arrestin, partial [Amblyomma cajennense]
>JAC21989.1 putative splicing factor 1/branch point binding protein rrm superfamily, partial [Amblyomma cajennense]
>JAC21988.1 putative peptide chain release factor erf/arf [Amblyomma cajennense]
>JAC21987.1 putative sulfide:quinone oxidoreductase/flavo-binding protein [Amblyomma cajennense]
>JAC21986.1 putative ribosomal protein, partial [Amblyomma cajennense]
>JAC21985.1 putative phosphatidylinositol 4-kinase, partial [Amblyomma cajennense]
>JAC21984.1 putative serine/threonine protein kinase, partial [Amblyomma cajennense]
>JAC21983.1 putative vacuolar sorting protein [Amblyomma cajennense]
>JAC21982.1 putative smad6 [Amblyomma cajennense]
>JAC21981.1 putative serine carboxypeptidase cpvl, partial [Amblyomma cajennense]
>JAC21980.1 putative valyl-trna synthetase, partial [Amblyomma cajennense]
>JAC21979.1 putative membrane-associated er protein involved in stress response, partial [Amblyomma cajennense]
>JAC21978.1 putative mog, partial [Amblyomma cajennense]
>JAC21977.1 putative ribosome bioproteinsis protein, partial [Amblyomma cajennense]
>JAC21976.1 putative 26s proteasome regulatory complex atpase rpt1, partial [Amblyomma cajennense]
>JAC21975.1 putative dim gamma-tubulin 1 [Amblyomma cajennense]
>JAC21974.1 putative ornithine decarboxylase [Amblyomma cajennense]
>JAC21973.1 putative heteroproteinous nuclear ribonucleoprotein r rrm superfamily, partial [Amblyomma cajennense]
>JAC21972.1 putative kinesin light chain, partial [Amblyomma cajennense]
>JAC21971.1 putative udp-n-acetylglucosamine pyrophosphorylase, partial [Amblyomma cajennense]
>JAC21970.1 putative adaptor complexes medium subunit family [Amblyomma cajennense]
>JAC21969.1 putative splicing factor proline- and glutamine-rich [Amblyomma cajennense]
>JAC21968.1 putative dolichyl-diphosphooligosaccharide--protein glycosyltransferase subunit 2, partial [Amblyomma cajennense]
>JAC21967.1 putative tumor suppressor protein, partial [Amblyomma cajennense]
>JAC21966.1 putative sof1-like rrna processing protein, partial [Amblyomma cajennense]
>JAC21965.1 hypothetical protein [Amblyomma cajennense]
>JAC21964.1 hypothetical protein [Amblyomma cajennense]
>JAC21963.1 putative organic cation/carnitine transporter ixodes scapularis organic cation/carnitine transporter, partial [Amblyomma cajennense]
>JAC21962.1 putative ornithine decarboxylase [Amblyomma cajennense]
>JAC21961.1 putative dehydrogenase kinase [Amblyomma cajennense]
>JAC21960.1 putative phosphatidylinositol-4-phosphate 5-kinase, partial [Amblyomma cajennense]
>JAC21959.1 putative ornithine aminotransferase [Amblyomma cajennense]
>JAC21958.1 hypothetical protein, partial [Amblyomma cajennense]
>JAC21957.1 putative metalloprotease, partial [Amblyomma cajennense]
>JAC21956.1 putative translation elongation factor ef-1 gamma [Amblyomma cajennense]
>JAC21955.1 putative f0f1-type atp synthase alpha subunit, partial [Amblyomma cajennense]
>JAC21954.1 putative lethal tumorous imaginal disc protein [Amblyomma cajennense]
>JAC21953.1 putative cop9 signalosome complex subunit 3 [Amblyomma cajennense]
>JAC21952.1 hypothetical protein [Amblyomma cajennense]
>JAC21951.1 putative tigger transposase, partial [Amblyomma cajennense]
>JAC21950.1 putative atp-citrate lyase, partial [Amblyomma cajennense]
>JAC21949.1 putative 5'-nucleotidase, partial [Amblyomma cajennense]
>JAC21948.1 putative translation elongation factor ef-1 gamma [Amblyomma cajennense]
>JAC21947.1 putative muscle myosin heavy chain ixodes scapularis muscle myosin heavy chain, partial [Amblyomma cajennense]
>JAC21946.1 putative arfgap with fg repeat 1 [Amblyomma cajennense]
>JAC21945.1 putative glutamate/aspartate and neutral amino acid transporter, partial [Amblyomma cajennense]
>JAC21944.1 putative translation initiation factor, partial [Amblyomma cajennense]
>JAC21943.1 putative tick metalloprotease 64, partial [Amblyomma cajennense]
>JAC21942.1 putative ribosomal protein [Amblyomma cajennense]
>JAC21941.1 hypothetical protein [Amblyomma cajennense]
>JAC21940.1 putative nostrin, partial [Amblyomma cajennense]
>JAC21939.1 putative ribosomal protein s6 kinase, partial [Amblyomma cajennense]
>JAC21938.1 putative aspartate aminotransferase/glutamic oxaloacetic transaminase aat1/got2 [Amblyomma cajennense]
>JAC21937.1 putative nadp/fad dependent oxidoreductase, partial [Amblyomma cajennense]
>JAC21936.1 putative succinyl-coa synthetase beta subunit [Amblyomma cajennense]
>JAC21935.1 putative septins p-loop gtpase [Amblyomma cajennense]
>JAC21934.1 putative regulation of ubiquitin-protein ligase, partial [Amblyomma cajennense]
>JAC21933.1 putative ubx domain-containing protein 6 [Amblyomma cajennense]
>JAC21932.1 putative nicotinic acid phosphoribosyltransferase, partial [Amblyomma cajennense]
>JAC21931.1 putative 5'-nucleotidase, partial [Amblyomma cajennense]
>JAC21930.1 putative 5' nucleotidase, partial [Amblyomma cajennense]
>JAC21929.1 putative cysteine proteinase ixodes scapularis cysteine proteinase [Amblyomma cajennense]
>JAC21928.1 putative phosphoribosylamidoimidazole-succinocarboxamide synthase [Amblyomma cajennense]
>JAC21927.1 hypothetical protein, partial [Amblyomma cajennense]
>JAC21926.1 putative abc transporter ixodes scapularis abc transporter, partial [Amblyomma cajennense]
>JAC21925.1 putative glutaryl-coa dehydrogenase [Amblyomma cajennense]
>JAC21924.1 putative spenito, partial [Amblyomma cajennense]
>JAC21923.1 putative dishevelled associated activator of morphoproteinsis, partial [Amblyomma cajennense]
>JAC21922.1 putative eukaryotic translation initiation factor 3 subunit e-a [Amblyomma cajennense]
>JAC21921.1 putative nucleosome remodeling factor subunit [Amblyomma cajennense]
>JAC21920.1 putative conserved plasma membrane protein [Amblyomma cajennense]
>JAC21919.1 putative serine proteinase inhibitor, partial [Amblyomma cajennense]
>JAC21918.1 putative e3 ubiquitin ligase, partial [Amblyomma cajennense]
>JAC21917.1 putative ribosomal protein [Amblyomma cajennense]
>JAC21916.1 putative actin regulatory gelsolin/villin family, partial [Amblyomma cajennense]
>JAC21915.1 putative medium-chain acyl-coa dehydrogenase [Amblyomma cajennense]
>JAC21914.1 putative ribosomal protein, partial [Amblyomma cajennense]
>JAC21913.1 putative translation factor [Amblyomma cajennense]
>JAC21912.1 putative fumarylacetoacetase, partial [Amblyomma cajennense]
>JAC21911.1 putative lysosomal & prostatic acid phosphatase, partial [Amblyomma cajennense]
>JAC21910.1 putative histone-arginine methyltransferase carmer-like isoform 2, partial [Amblyomma cajennense]
>JAC21909.1 putative perilipin-3 [Amblyomma cajennense]
>JAC21908.1 putative atp-dependent rna helicase [Amblyomma cajennense]
>JAC21907.1 putative atp-dependent rna helicase [Amblyomma cajennense]
>JAC21906.1 hypothetical protein, partial [Amblyomma cajennense]
>JAC21905.1 hypothetical protein [Amblyomma cajennense]
>JAC21904.1 putative actin-related protein arp2/3 complex subunit arp3 [Amblyomma cajennense]
>JAC21903.1 putative homeodomain-interacting protein kinase 2, partial [Amblyomma cajennense]
>JAC21902.1 putative glycine c-acetyltransferase/2-amino-3-ketobutyrate-coa ligase [Amblyomma cajennense]
>JAC21901.1 putative transcription factor ctbp [Amblyomma cajennense]
>JAC21900.1 putative transcription factor kayak [Amblyomma cajennense]
>JAC21899.1 putative exocyst complex subunit, partial [Amblyomma cajennense]
>JAC21898.1 putative guanylate-binding protein [Amblyomma cajennense]
>JAC21897.1 putative u5 snrnp-like rna helicase subunit [Amblyomma cajennense]
>JAC21896.1 putative 26s proteasome regulatory complex atpase rpt6, partial [Amblyomma cajennense]
>JAC21895.1 putative sequence-specific single-stranded-dna-binding protein [Amblyomma cajennense]
>JAC21894.1 putative rnase l inhibitor abc superfamily, partial [Amblyomma cajennense]
>JAC21893.1 putative multidrug resistance-associated protein/mitoxantrone resistance protein abc superfamily, partial [Amblyomma cajennense]
>JAC21892.1 putative mrna cleavage stimulating factor complex, partial [Amblyomma cajennense]
>JAC21891.1 putative cold shock domain protein [Amblyomma cajennense]
>JAC21890.1 putative hydroxyacyl-coa dehydrogenase/enoyl-coa hydratase, partial [Amblyomma cajennense]
>JAC21889.1 putative histone deacetylase complex mta1 component, partial [Amblyomma cajennense]
>JAC21888.1 putative long-chain acyl-coa synthetase amp-forming, partial [Amblyomma cajennense]
>JAC21887.1 putative rna-binding protein elav/hu rrm superfamily, partial [Amblyomma cajennense]
>JAC21886.1 putative udp-galactose transporter related protein [Amblyomma cajennense]
>JAC21885.1 putative transport protein sec61 alpha subunit, partial [Amblyomma cajennense]
>JAC21884.1 putative splicing factor hnrnp-f [Amblyomma cajennense]
>JAC21883.1 putative nadp-dependent isocitrate dehydrogenase [Amblyomma cajennense]
>JAC21882.1 putative elongation factor-1 gamma, partial [Amblyomma cajennense]
>JAC21881.1 putative e3 ubiquitin protein, partial [Amblyomma cajennense]
>JAC21880.1 protein phosphatase 2c/pyruvate dehydrogenase lipoamide phosphatase, partial [Amblyomma cajennense]
>JAC21879.1 putative rna polymerase ii regulator, partial [Amblyomma cajennense]
>JAC21878.1 putative nuclear speckle splicing regulatory protein 1 [Amblyomma cajennense]
>JAC21877.1 putative tick metalloprotease 64, partial [Amblyomma cajennense]
>JAC21876.1 putative glycogen synthase kinase-3 [Amblyomma cajennense]
>JAC21875.1 putative short-chain acyl-coa dehydrogenase [Amblyomma cajennense]
>JAC21874.1 putative short-chain acyl-coa dehydrogenase [Amblyomma cajennense]
>JAC21873.1 putative tgc transglutaminase/protease-like domain-containing protein involved in cytokinesis, partial [Amblyomma cajennense]
>JAC21872.1 putative reticulon [Amblyomma cajennense]
>JAC21871.1 putative neoplastic transformation suppressor pdcd4/ma-3, partial [Amblyomma cajennense]
>JAC21870.1 putative glutamate/aspartate and neutral amino acid transporter, partial [Amblyomma cajennense]
>JAC21869.1 putative angio-associated migratory cell protein [Amblyomma cajennense]
>JAC21868.1 putative glutamine phosphoribosylpyrophosphate amidotransferase, partial [Amblyomma cajennense]
>JAC21867.1 putative fk506-binding protein 1, partial [Amblyomma cajennense]
>JAC21866.1 putative cationic amino acid transporter ixodes scapularis cationic amino acid transporter, partial [Amblyomma cajennense]
>JAC21865.1 putative tousled-like protein kinase, partial [Amblyomma cajennense]
>JAC21864.1 hypothetical protein, partial [Amblyomma cajennense]
>JAC21863.1 putative wd40 domain protein [Amblyomma cajennense]
>JAC21862.1 putative dehydrogenase kinase [Amblyomma cajennense]
>JAC21861.1 hypothetical protein, partial [Amblyomma cajennense]
>JAC21860.1 hypothetical protein [Amblyomma cajennense]
>JAC21859.1 putative m13 family peptidase, partial [Amblyomma cajennense]
>JAC21858.1 putative pyruvate kinase, partial [Amblyomma cajennense]
>JAC21857.1 putative s-adenosylcysteine hydrolase [Amblyomma cajennense]
>JAC21856.1 putative reticulon [Amblyomma cajennense]
>JAC21855.1 putative ribosomal protein, partial [Amblyomma cajennense]
>JAC21854.1 putative gmp synthase, partial [Amblyomma cajennense]
>JAC21853.1 putative nucleosome assembly protein nap-1 [Amblyomma cajennense]
>JAC21852.1 putative cop9 signalosome subunit csn4, partial [Amblyomma cajennense]
>JAC21851.1 putative alkaline phosphatase ixodes scapularis alkaline phosphatase, partial [Amblyomma cajennense]
>JAC21850.1 putative quinone oxidoreductase [Amblyomma cajennense]
>JAC21849.1 putative phenylalanyl-trna synthetase alpha chain, partial [Amblyomma cajennense]
>JAC21848.1 putative sorting nexin snx6/tfaf2 [Amblyomma cajennense]
>JAC21847.1 putative amine oxidase, partial [Amblyomma cajennense]
>JAC21846.1 hypothetical protein, partial [Amblyomma cajennense]
>JAC21845.1 hypothetical protein, partial [Amblyomma cajennense]
>JAC21844.1 putative n-acetylglucosaminyltransferase i, partial [Amblyomma cajennense]
>JAC21843.1 putative long chain fatty acid acyl-coa ligase, partial [Amblyomma cajennense]
>JAC21842.1 putative wd40 repeat-containing protein, partial [Amblyomma cajennense]
>JAC21841.1 putative conserved membrane protein [Amblyomma cajennense]
>JAC21840.1 putative conserved membrane protein [Amblyomma cajennense]
>JAC21839.1 putative adenylosuccinate synthase, partial [Amblyomma cajennense]
>JAC21838.1 putative thyroid hormone receptor interactor 12 isoform 1, partial [Amblyomma cajennense]
>JAC21837.1 putative heat shock protein, partial [Amblyomma cajennense]
>JAC21836.1 putative atp-dependent zinc metalloprotease yme1 [Amblyomma cajennense]
>JAC21835.1 putative acetyl-coa acetyltransferase [Amblyomma cajennense]
>JAC21834.1 putative acetyl-coa acetyltransferase [Amblyomma cajennense]
>JAC21833.1 putative dihydroorotase, partial [Amblyomma cajennense]
>JAC21832.1 putative heat shock protein, partial [Amblyomma cajennense]
>JAC21831.1 putative gulp engulfment adaptor ptb domain protein [Amblyomma cajennense]
>JAC21830.1 putative atp-dependent rna helicase, partial [Amblyomma cajennense]
>JAC21829.1 putative udp-n-acetylglucosamine pyrophosphorylase [Amblyomma cajennense]
>JAC21828.1 putative glyoxylate reductase 1 protein, partial [Amblyomma cajennense]
>JAC21827.1 putative endoplasmic reticulum resident protein 44, partial [Amblyomma cajennense]
>JAC21826.1 putative tetratricopeptide repeat protein [Amblyomma cajennense]
>JAC21825.1 putative fumarase, partial [Amblyomma cajennense]
>JAC21824.1 putative procollagen-proline 2-oxoglutarate 4-dioxygenase proline 4-hydroxylase beta polypeptide, partial [Amblyomma cajennense]
>JAC21823.1 putative gtp-binding protein odn superfamily [Amblyomma cajennense]
>JAC21822.1 putative swi/snf-related matrix-associated actin-dependent regulator of chromatin, partial [Amblyomma cajennense]
>JAC21821.1 putative aaa+-type atpase, partial [Amblyomma cajennense]
>JAC21820.1 putative ccr4-not transcriptional regulation complex not5 subunit, partial [Amblyomma cajennense]
>JAC21819.1 putative translation initiation factor 2b delta subunit eif-2bdelta/gcd2, partial [Amblyomma cajennense]
>JAC21818.1 putative edc4 protein, partial [Amblyomma cajennense]
>JAC21817.1 putative gentisate 12-dioxygenase, partial [Amblyomma cajennense]
>JAC21816.1 putative tpa exp: metallopeptidase [Amblyomma cajennense]
>JAC21815.1 putative enoyl-coa hydratase [Amblyomma cajennense]
>JAC21814.1 putative transcription initiation factor brf2 ixodes scapularis transcription initiation factor brf2 [Amblyomma cajennense]
>JAC21813.1 hypothetical protein [Amblyomma cajennense]
>JAC21812.1 putative nadh:ubiquinone oxidoreductase ndufa9/39kda subunit, partial [Amblyomma cajennense]
>JAC21811.1 putative transforming growth factor beta/activin receptor subfamily protein, partial [Amblyomma cajennense]
>JAC21810.1 putative igf-ii mrna-binding protein imp, partial [Amblyomma cajennense]
>JAC21809.1 putative zinc-binding oxidoreductase [Amblyomma cajennense]
>JAC21808.1 protein transporter of the tram translocating chain-associating membrane superfamily [Amblyomma cajennense]
>JAC21807.1 putative troponin t skeletal muscle [Amblyomma cajennense]
>JAC21806.1 putative isocitrate dehydrogenase gamma subunit [Amblyomma cajennense]
>JAC21805.1 putative isocitrate dehydrogenase gamma subunit [Amblyomma cajennense]
>JAC21804.1 hypothetical protein [Amblyomma cajennense]
>JAC21803.1 putative troponin t skeletal muscle [Amblyomma cajennense]
>JAC21802.1 putative nuclear transport receptor ranbp16 importin beta superfamily [Amblyomma cajennense]
>JAC21801.1 putative 26s proteasome regulatory complex subunit rpn7/psmd6 [Amblyomma cajennense]
>JAC21800.1 putative 26s proteasome regulatory complex subunit rpn7/psmd6 [Amblyomma cajennense]
>JAC21799.1 putative cysteine protease required for autophagy [Amblyomma cajennense]
>JAC21798.1 putative phosphoribosylpyrophosphate synthetase-associated protein, partial [Amblyomma cajennense]
>JAC21797.1 putative cyclin b [Amblyomma cajennense]
>JAC21796.1 putative rte all [Amblyomma cajennense]
>JAC21795.1 putative serine proteinase inhibitor, partial [Amblyomma cajennense]
>JAC21794.1 putative methionine aminopeptidase ixodes scapularis methionine aminopeptidase [Amblyomma cajennense]
>JAC21793.1 putative bromodomain-containing protein, partial [Amblyomma cajennense]
>JAC21792.1 putative translation machinery-associated protein [Amblyomma cajennense]
>JAC21791.1 putative glycine-rich cell wall structural protein, partial [Amblyomma cajennense]
>JAC21790.1 putative phosphate acyltransferase [Amblyomma cajennense]
>JAC21789.1 putative alcohol dehydrogenase class iii [Amblyomma cajennense]
>JAC21788.1 putative gtp-specific succinyl-coa synthetase beta subunit [Amblyomma cajennense]
>JAC21787.1 putative nucleosome assembly protein nap-1, partial [Amblyomma cajennense]
>JAC21786.1 putative camp-dependent protein kinase types i and ii regulatory subunit [Amblyomma cajennense]
>JAC21785.1 putative calcineurin-binding protein cabin-1, partial [Amblyomma cajennense]
>JAC21784.1 putative puf family rna-binding protein, partial [Amblyomma cajennense]
>JAC21783.1 putative cytochrome p450 cyp2 subfamily protein, partial [Amblyomma cajennense]
>JAC21782.1 hypothetical protein, partial [Amblyomma cajennense]
>JAC21781.1 hypothetical protein, partial [Amblyomma cajennense]
>JAC21779.1 putative beta-dystrobrevin, partial [Amblyomma cajennense]
>JAC21778.1 putative serine proteinase inhibitor [Amblyomma cajennense]
>JAC21776.1 putative serine carboxypeptidase lysosomal cathepsin a, partial [Amblyomma cajennense]
>JAC21775.1 putative adiponectin receptor 1 nasonia vitripennis adiponectin receptor 1 [Amblyomma cajennense]
>JAC21774.1 hypothetical protein, partial [Amblyomma cajennense]
>JAC21773.1 putative vacuolar h+-atpase v0 sector subunit a, partial [Amblyomma cajennense]
>JAC21772.1 putative peptidase family m13 includes neprilysin [Amblyomma cajennense]
>JAC21771.1 putative ubiquitin protein, partial [Amblyomma cajennense]
>JAC21770.1 putative deah-box rna helicase, partial [Amblyomma cajennense]
>JAC21769.1 hypothetical protein [Amblyomma cajennense]
>JAC21768.1 hypothetical protein, partial [Amblyomma cajennense]
>JAC21767.1 putative 26s proteasome regulatory complex subunit [Amblyomma cajennense]
>JAC21766.1 putative endosomal membrane emp70, partial [Amblyomma cajennense]
>JAC21765.1 putative serine proteinase inhibitor [Amblyomma cajennense]
>JAC21764.1 putative serine proteinase inhibitor [Amblyomma cajennense]
>JAC21763.1 putative m13 family peptidase, partial [Amblyomma cajennense]
>JAC21762.1 putative actin [Amblyomma cajennense]
>JAC21761.1 putative actin [Amblyomma cajennense]
>JAC21760.1 putative actin [Amblyomma cajennense]
>JAC21759.1 putative actin [Amblyomma cajennense]
>JAC21758.1 putative choline kinase [Amblyomma cajennense]
>JAC21757.1 putative branched chain alpha-keto acid dehydrogenase e1 beta subunit [Amblyomma cajennense]
>JAC21756.1 putative camp-dependent protein kinase types i and ii regulatory subunit, partial [Amblyomma cajennense]
>JAC21755.1 putative tick metalloprotease 55, partial [Amblyomma cajennense]
>JAC21754.1 putative arginyl-trna-protein transferase, partial [Amblyomma cajennense]
>JAC21753.1 hypothetical protein, partial [Amblyomma cajennense]
>JAC21752.1 putative krotzkopf verkehrt, partial [Amblyomma cajennense]
>JAC21751.1 putative cell wall surface anchored protein, partial [Amblyomma cajennense]
>JAC21750.1 putative f0f1-type atp synthase alpha subunit, partial [Amblyomma cajennense]
>JAC21749.1 putative enoyl-coa hydratase/isomerase, partial [Amblyomma cajennense]
>JAC21748.1 putative apoptosis-promoting rna-binding protein tia-1/tiar rrm superfamily [Amblyomma cajennense]
>JAC21747.1 putative x-ray repair complementing defective repair in chinese hamster cells 5 [Amblyomma cajennense]
>JAC21746.1 putative cyclic nucleotide phosphodiesterase, partial [Amblyomma cajennense]
>JAC21745.1 putative tpa exp: metallopeptidase [Amblyomma cajennense]
>JAC21744.1 putative ras related/rac-gtp binding protein, partial [Amblyomma cajennense]
>JAC21743.1 putative peroxisomal bioproteinsis protein peroxin [Amblyomma cajennense]
>JAC21742.1 hypothetical protein, partial [Amblyomma cajennense]
>JAC21741.1 putative beta-transducin family wd-40 repeat protein, partial [Amblyomma cajennense]
>JAC21740.1 putative threonine aldolase [Amblyomma cajennense]
>JAC21739.1 putative glycosyltransferase, partial [Amblyomma cajennense]
>JAC21738.1 putative rna methylase involved in rrna processing, partial [Amblyomma cajennense]
>JAC21737.1 hypothetical protein [Amblyomma cajennense]
>JAC21736.1 putative isocitrate dehydrogenase alpha subunit [Amblyomma cajennense]
>JAC21735.1 putative acyl-coa synthetase, partial [Amblyomma cajennense]
>JAC21734.1 putative nocturnin [Amblyomma cajennense]
>JAC21733.1 putative nocturnin [Amblyomma cajennense]
>JAC21732.1 protein phosphatase 1 regulatory inhibitor subunit 7 [Amblyomma cajennense]
>JAC21731.1 putative phosphatidylinositol 4-kinase involved in intracellular trafficking and secretion [Amblyomma cajennense]
>JAC21730.1 putative conserved membrane protein, partial [Amblyomma cajennense]
>JAC21729.1 putative acid-amino acid ligase [Amblyomma cajennense]
>JAC21728.1 putative ubiquitin regulatory protein ubxd2, partial [Amblyomma cajennense]
>JAC21727.1 putative u3 small nucleolar ribonucleoprotein snornp subunit, partial [Amblyomma cajennense]
>JAC21726.1 putative 26s proteasome regulatory complex subunit, partial [Amblyomma cajennense]
>JAC21725.1 putative medium subunit of clathrin adaptor complex, partial [Amblyomma cajennense]
>JAC21724.1 putative sh3 domain protein sh3glb [Amblyomma cajennense]
>JAC21723.1 putative vasa intronic protein, partial [Amblyomma cajennense]
>JAC21722.1 putative salivary protein antigen p40 [Amblyomma cajennense]
>JAC21721.1 putative rasp, partial [Amblyomma cajennense]
>JAC21720.1 putative gtp-binding protein drg1 odn superfamily [Amblyomma cajennense]
>JAC21719.1 putative gtp-binding protein drg1 odn superfamily [Amblyomma cajennense]
>JAC21718.1 putative suppressor of g2 allele of skp1, partial [Amblyomma cajennense]
>JAC21717.1 putative presenilin, partial [Amblyomma cajennense]
>JAC21716.1 putative protein phosphat [Amblyomma cajennense]
>JAC21715.1 putative translation initiation factor 2c eif-2c, partial [Amblyomma cajennense]
>JAC21714.1 putative nuclear envelope protein lamin intermediate filament superfamily, partial [Amblyomma cajennense]
>JAC21713.1 putative immunoglobulin cd79a binding protein 1, partial [Amblyomma cajennense]
>JAC21712.1 putative chaperonin complex component tcp-1 theta subunit, partial [Amblyomma cajennense]
>JAC21711.1 putative ubiquitin-protein ligase e3a pediculus us corporis ubiquitin-protein ligase e3a [Amblyomma cajennense]
>JAC21710.1 putative alpha-parvin [Amblyomma cajennense]
>JAC21709.1 putative fructose-biphosphate aldolase [Amblyomma cajennense]
>JAC21708.1 putative u4/u6-associated splicing factor prp4, partial [Amblyomma cajennense]
>JAC21707.1 putative deoxyribonuclease ii, partial [Amblyomma cajennense]
>JAC21706.1 putative replication factor c subunit rfc3, partial [Amblyomma cajennense]
>JAC21705.1 putative cell growth-regulating nucleolar protein [Amblyomma cajennense]
>JAC21704.1 putative leucine-rich repeat flightless-interacting protein 2 [Amblyomma cajennense]
>JAC21703.1 putative polypeptide n-acetylgalactosaminyltransferase, partial [Amblyomma cajennense]
>JAC21702.1 putative monoacylglycerol lipase abhd12 [Amblyomma cajennense]
>JAC21701.1 putative arginine/serine rich splicing factor, partial [Amblyomma cajennense]
>JAC21700.1 putative p-type atpase [Amblyomma cajennense]
>JAC21699.1 hypothetical protein, partial [Amblyomma cajennense]
>JAC21698.1 putative 26s proteasome regulatory complex atpase rpt4 [Amblyomma cajennense]
>JAC21697.1 putative innexin ixodes scapularis innexin [Amblyomma cajennense]
>JAC21696.1 putative innexin ixodes scapularis innexin [Amblyomma cajennense]
>JAC21695.1 putative imp-gmp specific 5'-nucleotidase, partial [Amblyomma cajennense]
>JAC21694.1 putative cdc2-related protein kinase, partial [Amblyomma cajennense]
>JAC21693.1 putative alpha-parvin, partial [Amblyomma cajennense]
>JAC21692.1 putative polyc-binding alphacp-1 [Amblyomma cajennense]
>JAC21691.1 putative vacuolar amino acid transporter pediculus us corporis vacuolar amino acid transporter, partial [Amblyomma cajennense]
>JAC21690.1 putative pap2 like 3 protein [Amblyomma cajennense]
>JAC21689.1 putative gdp-mannose 46 dehydratase [Amblyomma cajennense]
>JAC21688.1 putative cdc2-related protein kinase [Amblyomma cajennense]
>JAC21687.1 putative protein kinase, partial [Amblyomma cajennense]
>JAC21686.1 putative rasgap sh3 binding protein rasputin, partial [Amblyomma cajennense]
>JAC21685.1 putative m13 family peptidase, partial [Amblyomma cajennense]
>JAC21684.1 putative udp-glucose pyrophosphorylase, partial [Amblyomma cajennense]
>JAC21683.1 putative prohibitins and stomatins of the pid superfamily [Amblyomma cajennense]
>JAC21682.1 putative tropomodulin and leiomodulin [Amblyomma cajennense]
>JAC21681.1 hypothetical protein [Amblyomma cajennense]
>JAC21680.1 hypothetical protein [Amblyomma cajennense]
>JAC21679.1 putative myotubularin-related phosphatidylinositol 3-phosphate 3-phosphatase mtm6, partial [Amblyomma cajennense]
>JAC21678.1 putative glycine rich secreted cement protein, partial [Amblyomma cajennense]
>JAC21677.1 putative chaperonin complex component tcp-1 eta subunit, partial [Amblyomma cajennense]
>JAC21676.1 putative tick kunitz 1, partial [Amblyomma cajennense]
>JAC21675.1 putative amyloid beta precursor protein, partial [Amblyomma cajennense]
>JAC21674.1 putative udp-glucose 4-epimerase/udp-sulfoquinovose synthase [Amblyomma cajennense]
>JAC21673.1 putative golgi reassembly stacking protein grasp65 [Amblyomma cajennense]
>JAC21672.1 protein transporter of the tram translocating chain-associating membrane superfamily [Amblyomma cajennense]
>JAC21671.1 putative hsc70-interacting protein [Amblyomma cajennense]
>JAC21670.1 putative adenylate cyclase ixodes scapularis adenylate cyclase [Amblyomma cajennense]
>JAC21669.1 putative signal recognition particle receptor alpha subunit [Amblyomma cajennense]
>JAC21668.1 putative adenylate cyclase-associated protein cap/srv2p, partial [Amblyomma cajennense]
>JAC21667.1 putative trypsin, partial [Amblyomma cajennense]
>JAC21666.1 putative isocitrate dehydrogenase gamma subunit, partial [Amblyomma cajennense]
>JAC21665.1 putative succinate dehydrogenase flavoprotein subunit, partial [Amblyomma cajennense]
>JAC21663.1 putative sorbitol dehydrogenase [Amblyomma cajennense]
>JAC21662.1 putative catalase pediculus us corporis catalase, partial [Amblyomma cajennense]
>JAC21661.1 putative hsc70-interacting protein, partial [Amblyomma cajennense]
>JAC21660.1 hypothetical protein [Amblyomma cajennense]
>JAC21659.1 putative cdk activating kin [Amblyomma cajennense]
>JAC21658.1 putative cysteine and histidine-rich domain-containing protein 1 [Amblyomma cajennense]
>JAC21657.1 putative glutamate/aspartate and neutral amino acid transporter, partial [Amblyomma cajennense]
>JAC21656.1 putative acetylcholinesterase/butyrylcholinesterase, partial [Amblyomma cajennense]
>JAC21655.1 hypothetical protein, partial [Amblyomma cajennense]
>JAC21653.1 putative eukaryotic translation initiation factor 3 subunit 2 beta protein, partial [Amblyomma cajennense]
>JAC21652.1 putative lst8 protein [Amblyomma cajennense]
>JAC21651.1 putative galactokinase, partial [Amblyomma cajennense]
>JAC21650.1 putative fatty acid desaturase [Amblyomma cajennense]
>JAC21649.1 putative u5 snrnp-specific protein-like factor [Amblyomma cajennense]
>JAC21648.1 putative glycerol-3-phosphate dehydrogenase/dihydroxyacetone 3-phosphate reductase [Amblyomma cajennense]
>JAC21647.1 putative conserved plasma membrane protein [Amblyomma cajennense]
>JAC21646.1 putative gmp synthase, partial [Amblyomma cajennense]
>JAC21645.1 putative atp-dependent rna helicase, partial [Amblyomma cajennense]
>JAC21644.1 putative pfkb family carbohydrate kinase [Amblyomma cajennense]
>JAC21643.1 putative dna helicase tip49 tbp-interacting protein [Amblyomma cajennense]
>JAC21642.1 putative vacuolar h+-atpase v0 sector subunit d [Amblyomma cajennense]
>JAC21641.1 putative lammer dual specificity kinase, partial [Amblyomma cajennense]
>JAC21640.1 putative conserved protein mo25 [Amblyomma cajennense]
>JAC21639.1 putative unc-89, partial [Amblyomma cajennense]
>JAC21638.1 putative ddb1 and cul4 associated factor 8, partial [Amblyomma cajennense]
>JAC21637.1 hypothetical protein [Amblyomma cajennense]
>JAC21636.1 putative staufen, partial [Amblyomma cajennense]
>JAC21635.1 hypothetical protein [Amblyomma cajennense]
>JAC21634.1 putative molecular chaperone ixodes scapularis molecular chaperone, partial [Amblyomma cajennense]
>JAC21633.1 putative electron transfer flavoprotein ubiquinone oxidoreductase, partial [Amblyomma cajennense]
>JAC21631.1 putative gdp-mannose pyrophosphorylase, partial [Amblyomma cajennense]
>JAC21630.1 putative gtpase xab1 interacts with dna repair protein xpa [Amblyomma cajennense]
>JAC21629.1 putative mitogen-activated protein kinase mapk kinase mkk3/mkk6 [Amblyomma cajennense]
>JAC21628.1 putative adaptor for phosphoinositide 3-kinase, partial [Amblyomma cajennense]
>JAC21627.1 putative vesicle trafficking protein sly1 sec1 family, partial [Amblyomma cajennense]
>JAC21625.1 putative peroxisomal phytanoyl-coa hydroxylase, partial [Amblyomma cajennense]
>JAC21624.1 putative polypeptide n-acetylgalactosaminyltransferase, partial [Amblyomma cajennense]
>JAC21623.1 putative pre-mrna-splicing factor cwc25 [Amblyomma cajennense]
>JAC21622.1 putative ribosomal protein, partial [Amblyomma cajennense]
>JAC21621.1 putative glycine/serine hydroxymethyltransferase, partial [Amblyomma cajennense]
>JAC21620.1 putative stress-induced-phosphoprotein 1, partial [Amblyomma cajennense]
>JAC21619.1 putative rna polymerase i and iii subunit [Amblyomma cajennense]
>JAC21618.1 putative conserved protein mo25, partial [Amblyomma cajennense]
>JAC21616.1 putative glucose-repressible alcohol dehydrogenase transcriptional effector ccr4, partial [Amblyomma cajennense]
>JAC21615.1 putative ribosomal protein [Amblyomma cajennense]
>JAC21614.1 putative tick metalloprotease 26, partial [Amblyomma cajennense]
>JAC21613.1 putative spindle pole body protein [Amblyomma cajennense]
>JAC21612.1 putative collagen alpha chain type iv ixodes scapularis collagen alpha chain type iv, partial [Amblyomma cajennense]
>JAC21611.1 putative nadp-dependent isocitrate dehydrogenase, partial [Amblyomma cajennense]
>JAC21610.1 putative ubiquinol cytochrome c reductase subunit qcr2, partial [Amblyomma cajennense]
>JAC21609.1 putative ribonuclease iii domain protein [Amblyomma cajennense]
>JAC21608.1 putative u5 snrnp-associated rna splicing factor [Amblyomma cajennense]
>JAC21607.1 putative vitronectin receptor alpha subunit, partial [Amblyomma cajennense]
>JAC21606.1 hypothetical protein [Amblyomma cajennense]
>JAC21605.1 putative atp-dependent rna helicase, partial [Amblyomma cajennense]
>JAC21604.1 putative ribosome bioproteinsis regulatory protein, partial [Amblyomma cajennense]
>JAC21603.1 putative translation initiation factor 3 subunit h eif-3h [Amblyomma cajennense]
>JAC21602.1 putative nad-dependent malate dehydrogenase [Amblyomma cajennense]
>JAC21601.1 putative growth hormone-induced protein [Amblyomma cajennense]
>JAC21600.1 putative serine/threonine protein kinase [Amblyomma cajennense]
>JAC21599.1 putative growth hormone-induced protein [Amblyomma cajennense]
>JAC21598.1 hypothetical protein [Amblyomma cajennense]
>JAC21597.1 putative branched chain aminotransferase bcat1 pyridoxal phosphate enzyme type iv superfamily, partial [Amblyomma cajennense]
>JAC21596.1 putative bleomycin hydrolases and aminopeptidase of cysteine protease family, partial [Amblyomma cajennense]
>JAC21595.1 putative serine carboxypeptidase cpvl, partial [Amblyomma cajennense]
>JAC21594.1 hypothetical protein [Amblyomma cajennense]
>JAC21593.1 putative t-complex protein 1 subunit zeta, partial [Amblyomma cajennense]
>JAC21592.1 putative 26s proteasome regulatory complex atpase rpt5, partial [Amblyomma cajennense]
>JAC21591.1 putative fructose-16-bisphosphatase [Amblyomma cajennense]
>JAC21590.1 putative fructose-16-bisphosphatase [Amblyomma cajennense]
>JAC21589.1 putative fructose-16-bisphosphatase [Amblyomma cajennense]
>JAC21588.1 putative chromatin assembly complex 1 subunit b/cac2, partial [Amblyomma cajennense]
>JAC21587.1 putative ribosome bioproteinsis regulatory protein, partial [Amblyomma cajennense]
>JAC21586.1 putative ubiquitin regulatory protein ubxd2, partial [Amblyomma cajennense]
>JAC21585.1 putative g protein beta-subunit 76c [Amblyomma cajennense]
>JAC21584.1 hypothetical protein, partial [Amblyomma cajennense]
>JAC21583.1 hypothetical protein, partial [Amblyomma cajennense]
>JAC21582.1 putative ufm1-specific peptidase 2, partial [Amblyomma cajennense]
>JAC21581.1 putative translation initiation factor 2 beta subunit eif-2beta [Amblyomma cajennense]
>JAC21580.1 putative nad-dependent malate dehydrogenase [Amblyomma cajennense]
>JAC21579.1 putative nad-dependent malate dehydrogenase [Amblyomma cajennense]
>JAC21578.1 putative guanine nucleotide exchange factor, partial [Amblyomma cajennense]
>JAC21577.1 putative mov34/mpn/pad-1 family [Amblyomma cajennense]
>JAC21576.1 putative ribosome bioproteinsis regulatory protein, partial [Amblyomma cajennense]
>JAC21575.1 putative retinitis pigmentosa gtpase regulator b, partial [Amblyomma cajennense]
>JAC21574.1 putative pantothenate kinase pank, partial [Amblyomma cajennense]
>JAC21573.1 putative vitellogenin receptor ixodes scapularis vitellogenin receptor [Amblyomma cajennense]
>JAC21572.1 putative abc transporter [Amblyomma cajennense]
>JAC21571.1 putative phosphatidylinositol-4-phosphate 5-kinase, partial [Amblyomma cajennense]
>JAC21570.1 putative ubiquitin ligase cop1 ixodes scapularis ubiquitin ligase cop1, partial [Amblyomma cajennense]
>JAC21569.1 putative gtp-binding protein drg2 odn superfamily, partial [Amblyomma cajennense]
>JAC21568.1 putative tnf receptor-associated factor 6 [Amblyomma cajennense]
>JAC21567.1 putative snrna-activating protein complex subunit 3, partial [Amblyomma cajennense]
>JAC21566.1 putative s-adenosylmethionine decarboxylase [Amblyomma cajennense]
>JAC21565.1 hypothetical protein [Amblyomma cajennense]
>JAC21564.1 hypothetical protein, partial [Amblyomma cajennense]
>JAC21563.1 putative calpain-b, partial [Amblyomma cajennense]
>JAC21562.1 putative sugar kinase, partial [Amblyomma cajennense]
>JAC21561.1 putative actin, partial [Amblyomma cajennense]
>JAC21560.1 putative f0f1-type atp synthase beta subunit, partial [Amblyomma cajennense]
>JAC21559.1 putative cobyrinic acid ac-diamide synthase [Amblyomma cajennense]
>JAC21558.1 hypothetical protein, partial [Amblyomma cajennense]
>JAC21557.1 putative extracellular protein sel-1, partial [Amblyomma cajennense]
>JAC21556.1 putative glyceraldehyde 3-phosphate dehydrogenase [Amblyomma cajennense]
>JAC21555.1 hypothetical protein, partial [Amblyomma cajennense]
>JAC21554.1 putative sugar transporter, partial [Amblyomma cajennense]
>JAC21553.1 putative cyclin y, partial [Amblyomma cajennense]
>JAC21552.1 putative serine/threonine specific protein phosphatase pp1 catalytic subunit [Amblyomma cajennense]
>JAC21551.1 putative n-acetylglucosaminyltransfer, partial [Amblyomma cajennense]
>JAC21550.1 hypothetical protein, partial [Amblyomma cajennense]
>JAC21549.1 putative small gtpase involved in nuclear protein import [Amblyomma cajennense]
>JAC21548.1 hypothetical protein [Amblyomma cajennense]
>JAC21547.1 putative transglutaminase/protease-like proteinues, partial [Amblyomma cajennense]
>JAC21546.1 putative transaldolase [Amblyomma cajennense]
>JAC21545.1 putative pogo family transposase ixodes scapularis pogo family transposase [Amblyomma cajennense]
>JAC21544.1 putative kinesin smy1 subfamily protein, partial [Amblyomma cajennense]
>JAC21543.1 putative serine/threonine specific protein phosphatase pp1 catalytic subunit, partial [Amblyomma cajennense]
>JAC21542.1 putative casein kinase serine/threonine/tyrosine protein kinase [Amblyomma cajennense]
>JAC21541.1 putative adenylosuccinate lyase, partial [Amblyomma cajennense]
>JAC21540.1 putative ubiquitin carboxyl-terminal hydrolase bap1, partial [Amblyomma cajennense]
>JAC21539.1 putative cdk activating kin [Amblyomma cajennense]
>JAC21538.1 putative vacuolar h+-atpase v1 sector subunit b, partial [Amblyomma cajennense]
>JAC21537.1 putative lammer dual specificity kinase, partial [Amblyomma cajennense]
>JAC21536.1 putative csda protein [Amblyomma cajennense]
>JAC21535.1 putative dynein light intermediate chain, partial [Amblyomma cajennense]
>JAC21534.1 putative btb poz domain protein, partial [Amblyomma cajennense]
>JAC21533.1 putative anion-transporting atpase, partial [Amblyomma cajennense]
>JAC21532.1 putative draper [Amblyomma cajennense]
>JAC21531.1 putative cd73 ecto-5'-nucleotidase, partial [Amblyomma cajennense]
>JAC21530.1 putative ribosomal protein p0 [Amblyomma cajennense]
>JAC21529.1 hypothetical protein, partial [Amblyomma cajennense]
>JAC21528.1 putative cyclin s, partial [Amblyomma cajennense]
>JAC21527.1 putative gbeta5, partial [Amblyomma cajennense]
>JAC21526.1 putative serine/threonine protein kinase gpbp, partial [Amblyomma cajennense]
>JAC21525.1 putative inhibitor of apoptosis protein 1, partial [Amblyomma cajennense]
>JAC21524.1 putative kraken [Amblyomma cajennense]
>JAC21523.1 putative translation initiation factor [Amblyomma cajennense]
>JAC21521.1 putative succinyl-coa synthetase alpha subunit [Amblyomma cajennense]
>JAC21520.1 putative polyc-binding hnrnp-k protein hrb57a/hnrnp [Amblyomma cajennense]
>JAC21519.1 putative sequestosome 1, partial [Amblyomma cajennense]
>JAC21518.1 putative ubiquitin-like-conjugating enzyme atg3 [Amblyomma cajennense]
>JAC21517.1 hypothetical protein, partial [Amblyomma cajennense]
>JAC21516.1 putative lysyl-trna synthetase, partial [Amblyomma cajennense]
>JAC21515.1 hypothetical protein, partial [Amblyomma cajennense]
>JAC21514.1 putative prolactin regulatory element-binding protein, partial [Amblyomma cajennense]
>JAC21513.1 putative ras p21 protein activator 1a [Amblyomma cajennense]
>JAC21512.1 putative pseudouridine synthase, partial [Amblyomma cajennense]
>JAC21511.1 putative dehydrogenase with different specificities related to short-chain alcohol dehydrogenase [Amblyomma cajennense]
>JAC21510.1 putative pyruvate dehydrogenase e1 alpha subunit, partial [Amblyomma cajennense]
>JAC21509.1 putative glyoxylate/hydroxypyruvate reduct [Amblyomma cajennense]
>JAC21508.1 putative rab5 gtpase effector rabaptin-5, partial [Amblyomma cajennense]
>JAC21507.1 putative membrane coat complex retromer subunit vps26 [Amblyomma cajennense]
>JAC21506.1 putative zinc finger ccch-type with g patch domain-containing protein, partial [Amblyomma cajennense]
>JAC21505.1 putative nucleosome-binding factor spn pob3 subunit, partial [Amblyomma cajennense]
>JAC21503.1 putative component of histone deacetyl [Amblyomma cajennense]
>JAC21502.1 hypothetical protein, partial [Amblyomma cajennense]
>JAC21501.1 hypothetical protein [Amblyomma cajennense]
>JAC21500.1 hypothetical protein, partial [Amblyomma cajennense]
>JAC21499.1 hypothetical protein, partial [Amblyomma cajennense]
>JAC21498.1 putative leucine aminopeptidase, partial [Amblyomma cajennense]
>JAC21497.1 hypothetical protein [Amblyomma cajennense]
>JAC21496.1 putative ribosome bioproteinsis regulatory protein, partial [Amblyomma cajennense]
>JAC21495.1 putative glycolate oxidase, partial [Amblyomma cajennense]
>JAC21494.1 putative heteroproteinous nuclear ribonucleoprotein at 27c [Amblyomma cajennense]
>JAC21493.1 putative ubiquitin carboxyl-terminal hydrolase isozyme l5, partial [Amblyomma cajennense]
>JAC21492.1 putative transcription initiation factor, partial [Amblyomma cajennense]
>JAC21491.1 putative heteroproteinous nuclear ribonucleoprotein at 27c [Amblyomma cajennense]
>JAC21490.1 putative wd40 domain protein, partial [Amblyomma cajennense]
>JAC21489.1 putative programmed cell death protein, partial [Amblyomma cajennense]
>JAC21488.1 putative apoptosis-promoting rna-binding protein tia-1/tiar rrm superfamily, partial [Amblyomma cajennense]
>JAC21487.1 hypothetical protein, partial [Amblyomma cajennense]
>JAC21486.1 putative ribosomal protein p0 [Amblyomma cajennense]
>JAC21485.1 putative branched chain aminotransferase bcat1 pyridoxal phosphate enzyme type iv superfamily, partial [Amblyomma cajennense]
>JAC21484.1 putative rna-binding protein elav/hu rrm superfamily [Amblyomma cajennense]
>JAC21483.1 hypothetical protein [Amblyomma cajennense]
>JAC21482.1 hypothetical protein [Amblyomma cajennense]
>JAC21481.1 putative g protein [Amblyomma cajennense]
>JAC21480.1 putative ufm1-specific protease 2, partial [Amblyomma cajennense]
>JAC21479.1 putative gdp-l-fucose synthetase, partial [Amblyomma cajennense]
>JAC21478.1 putative m28 zn-peptidase glutaminyl cyclase, partial [Amblyomma cajennense]
>JAC21477.1 putative 40s ribosomal protein sa p40/laminin receptor 1 [Amblyomma cajennense]
>JAC21476.1 putative methionyl-trna formyltransferase [Amblyomma cajennense]
>JAC21475.1 putative 40s ribosomal protein sa p40/laminin receptor 1 [Amblyomma cajennense]
>JAC21474.1 putative 40s ribosomal protein sa p40/laminin receptor 1 [Amblyomma cajennense]
>JAC21473.1 putative 40s ribosomal protein sa p40/laminin receptor 1 [Amblyomma cajennense]
>JAC21472.1 putative ca2+-dependent phospholipid-binding protein synaptotagmin required for synaptic vesicle, partial [Amblyomma cajennense]
>JAC21471.1 putative oxysterol-binding protein, partial [Amblyomma cajennense]
>JAC21470.1 putative serine/threonine protein kinase, partial [Amblyomma cajennense]
>JAC21469.1 putative lysophosphatidic acid acyltransfer, partial [Amblyomma cajennense]
>JAC21468.1 putative tick metalloprotease 24, partial [Amblyomma cajennense]
>JAC21466.1 putative enoyl-coa isomerase [Amblyomma cajennense]
>JAC21465.1 putative vacuolar sorting protein vps45/stt10 sec1 family [Amblyomma cajennense]
>JAC21464.1 putative dead-box protein abstrakt, partial [Amblyomma cajennense]
>JAC21461.1 putative serine/threonine protein phosphatase, partial [Amblyomma cajennense]
>JAC21460.1 putative gtp-binding protein [Amblyomma cajennense]
>JAC21459.1 putative atp-dependent dna helicase, partial [Amblyomma cajennense]
>JAC21458.1 putative translation initiation factor, partial [Amblyomma cajennense]
>JAC21457.1 hypothetical protein [Amblyomma cajennense]
>JAC21456.1 putative actin-related protein arp2/3 complex subunit arpc2, partial [Amblyomma cajennense]
>JAC21455.1 putative sulfotransferase ixodes scapularis sulfotransferase [Amblyomma cajennense]
>JAC21454.1 putative transcription initiation factor tfiib [Amblyomma cajennense]
>JAC21453.1 putative gtpase [Amblyomma cajennense]
>JAC21452.1 putative ribosome bioproteinsis protein, partial [Amblyomma cajennense]
>JAC21451.1 putative kinesin-like protein, partial [Amblyomma cajennense]
>JAC21450.1 putative fructose-16-bisphosphatase, partial [Amblyomma cajennense]
>JAC21449.1 putative interferon-related developmental regulator [Amblyomma cajennense]
>JAC21448.1 putative sulfotransferase [Amblyomma cajennense]
>JAC21446.1 putative 5'-nucleotidase, partial [Amblyomma cajennense]
>JAC21444.1 putative aldose reductase [Amblyomma cajennense]
>JAC21443.1 protein arginine n-methyltransferase prmt1, partial [Amblyomma cajennense]
>JAC21442.1 putative g protein, partial [Amblyomma cajennense]
>JAC21441.1 putative phosphatidylinositol-4-phosphate 5-kinase, partial [Amblyomma cajennense]
>JAC21440.1 putative secreted protein [Amblyomma cajennense]
>JAC21439.1 putative signal recognition particle subunit srp68, partial [Amblyomma cajennense]
>JAC21438.1 putative splicing factor 3b subunit 2, partial [Amblyomma cajennense]
>JAC21437.1 putative alpha tubulin, partial [Amblyomma cajennense]
>JAC21436.1 hypothetical protein, partial [Amblyomma cajennense]
>JAC21435.1 putative 26s proteasome regulatory complex subunit rpn11 [Amblyomma cajennense]
>JAC21434.1 putative ubiquitin fusion-degradation protein, partial [Amblyomma cajennense]
>JAC21433.1 putative signal recognition particle receptor alpha subunit, partial [Amblyomma cajennense]
>JAC21432.1 putative elongation factor 1 alpha, partial [Amblyomma cajennense]
>JAC21431.1 putative e3 ubiquitin ligase, partial [Amblyomma cajennense]
>JAC21430.1 putative 3-hydroxyacyl-coa dehydrogenase [Amblyomma cajennense]
>JAC21429.1 putative nucleoporin like 1, partial [Amblyomma cajennense]
>JAC21428.1 hypothetical protein [Amblyomma cajennense]
>JAC21427.1 hypothetical protein [Amblyomma cajennense]
>JAC21426.1 putative casein kinase serine/threonine/tyrosine protein kinase, partial [Amblyomma cajennense]
>JAC21425.1 hypothetical protein [Amblyomma cajennense]
>JAC21424.1 putative nocturnin, partial [Amblyomma cajennense]
>JAC21423.1 putative dehydrogenase kinase, partial [Amblyomma cajennense]
>JAC21422.1 putative cuticle protein, partial [Amblyomma cajennense]
>JAC21420.1 putative ribosome bioproteinsis protein rpf1, partial [Amblyomma cajennense]
>JAC21419.1 putative heteroproteinous nuclear ribonucleoprotein at 87f [Amblyomma cajennense]
>JAC21418.1 putative heteroproteinous nuclear ribonucleoprotein at 87f [Amblyomma cajennense]
>JAC21417.1 hypothetical protein [Amblyomma cajennense]
>JAC21416.1 putative alanine-glyoxylate aminotransferase agt2, partial [Amblyomma cajennense]
>JAC21415.1 putative eukaryotic translation initiation factor 3 subunit 2 beta protein [Amblyomma cajennense]
>JAC21414.1 putative n-acetylneuraminate pyruvate lyase [Amblyomma cajennense]
>JAC21413.1 putative serine/threonine protein phosphatase 2a catalytic subunit, partial [Amblyomma cajennense]
>JAC21412.1 putative toll, partial [Amblyomma cajennense]
>JAC21411.1 putative glutamyl-trna amidotransferase subunit b, partial [Amblyomma cajennense]
>JAC21410.1 putative collagen alpha chain type iv ixodes scapularis collagen alpha chain type iv, partial [Amblyomma cajennense]
>JAC21409.1 putative molybdopterin biosynthesis-related protein, partial [Amblyomma cajennense]
>JAC21408.1 putative vesicle trafficking protein sly1 sec1 family, partial [Amblyomma cajennense]
>JAC21407.1 putative vesicle coat complex copi epsilon subunit, partial [Amblyomma cajennense]
>JAC21406.1 putative sugar transporter, partial [Amblyomma cajennense]
>JAC21405.1 hypothetical protein, partial [Amblyomma cajennense]
>JAC21404.1 putative cytochrome c1, partial [Amblyomma cajennense]
>JAC21403.1 putative nucleolar protein-like/ebna1-binding protein [Amblyomma cajennense]
>JAC21402.1 putative nucleolar protein-like/ebna1-binding protein [Amblyomma cajennense]
>JAC21401.1 putative solute carrier family 39 zinc transporter member 10, partial [Amblyomma cajennense]
>JAC21400.1 putative huntingtin, partial [Amblyomma cajennense]
>JAC21399.1 putative translation initiation factor 2 beta subunit eif-2beta [Amblyomma cajennense]
>JAC21398.1 putative lysophospholipase [Amblyomma cajennense]
>JAC21397.1 putative vesicle coat complex copii subunit sec13 [Amblyomma cajennense]
>JAC21396.1 putative clathrin assembly protein, partial [Amblyomma cajennense]
>JAC21395.1 putative mitogen-activated protein kinase kinase map2k, partial [Amblyomma cajennense]
>JAC21394.1 putative ribosomal l1 domain-containing protein, partial [Amblyomma cajennense]
>JAC21393.1 putative ribosomal protein, partial [Amblyomma cajennense]
>JAC21392.1 putative steroid reductase required for elongation of the very long chain fatty acids [Amblyomma cajennense]
>JAC21391.1 putative vesicle coat complex copii subunit sfb3, partial [Amblyomma cajennense]
>JAC21390.1 putative splicing factor u2af large subunit rrm superfamily, partial [Amblyomma cajennense]
>JAC21389.1 putative secreted protein, partial [Amblyomma cajennense]
>JAC21388.1 hypothetical protein, partial [Amblyomma cajennense]
>JAC21387.1 putative aldehyde dehydrogenase, partial [Amblyomma cajennense]
>JAC21385.1 putative serine/threonine specific protein phosphatase involved in cell cycle control [Amblyomma cajennense]
>JAC21384.1 putative biotin--protein ligase, partial [Amblyomma cajennense]
>JAC21383.1 putative prohibitin 2 [Amblyomma cajennense]
>JAC21382.1 putative prohibitin 2 [Amblyomma cajennense]
>JAC21381.1 putative anamorsin, partial [Amblyomma cajennense]
>JAC21380.1 hypothetical protein [Amblyomma cajennense]
>JAC21379.1 putative rhodopsin-like gpcr transmembrane domain protein, partial [Amblyomma cajennense]
>JAC21378.1 putative proteasome inhibitor ixodes scapularis proteasome inhibitor [Amblyomma cajennense]
>JAC21377.1 putative aquaporin major intrinsic protein family [Amblyomma cajennense]
>JAC21376.1 putative gtpase activator [Amblyomma cajennense]
>JAC21375.1 hypothetical protein, partial [Amblyomma cajennense]
>JAC21374.1 putative swi-snf chromatin-remodeling complex protein, partial [Amblyomma cajennense]
>JAC21373.1 putative grp-3 124 glycine rich family, partial [Amblyomma cajennense]
>JAC21372.1 putative translation initiation factor 2b gamma subunit eif-2bgamma/gcd1, partial [Amblyomma cajennense]
>JAC21371.1 putative glycine-rich cell wall structural protein, partial [Amblyomma cajennense]
>JAC21370.1 putative lupus la ribonucleoprotein ixodes scapularis lupus la ribonucleoprotein [Amblyomma cajennense]
>JAC21369.1 putative cyclin-l1, partial [Amblyomma cajennense]
>JAC21368.1 putative 40s ribosomal protein sa p40/laminin receptor 1, partial [Amblyomma cajennense]
>JAC21367.1 putative aldehyde dehydrogenase, partial [Amblyomma cajennense]
>JAC21365.1 putative ypt/rab-specific gtpase-activating protein gyp1, partial [Amblyomma cajennense]
>JAC21364.1 putative mekk, partial [Amblyomma cajennense]
>JAC21363.1 putative conserved membrane protein, partial [Amblyomma cajennense]
>JAC21362.1 hypothetical protein [Amblyomma cajennense]
>JAC21361.1 putative alpha tubulin, partial [Amblyomma cajennense]
>JAC21360.1 putative 60s ribosomal export protein nmd3, partial [Amblyomma cajennense]
>JAC21359.1 putative 60s ribosomal protein l5 [Amblyomma cajennense]
>JAC21358.1 putative 60s ribosomal protein l5 [Amblyomma cajennense]
>JAC21357.1 putative f-actin capping protein beta subunit, partial [Amblyomma cajennense]
>JAC21356.1 putative innexin ixodes scapularis innexin, partial [Amblyomma cajennense]
>JAC21355.1 putative wing disc dorsal/ventral pattern formation [Amblyomma cajennense]
>JAC21354.1 putative methylase of polypeptide chain release factors translation, partial [Amblyomma cajennense]
>JAC21353.1 putative eukaryotic translation initiation factor 2 subunit 3, partial [Amblyomma cajennense]
>JAC21352.1 putative flotillin, partial [Amblyomma cajennense]
>JAC21351.1 putative cyclin-dependent kinase cdk5 [Amblyomma cajennense]
>JAC21350.1 putative guanine nucleotide exchange factor cytohesin, partial [Amblyomma cajennense]
>JAC21349.1 putative t-complex protein 1, partial [Amblyomma cajennense]
>JAC21348.1 putative pentatricopeptide repeat-containing protein, partial [Amblyomma cajennense]
>JAC21347.1 putative rna-binding protein nob1p involved in 26s proteasome assembly, partial [Amblyomma cajennense]
>JAC21346.1 putative exosomal 3'-5' exoribonuclease complex subunit rrp4 [Amblyomma cajennense]
>JAC21345.1 putative peptide:n-glycanase, partial [Amblyomma cajennense]
>JAC21344.1 putative amino acid transporter, partial [Amblyomma cajennense]
>JAC21343.1 putative grp-3 321 glycine rich family, partial [Amblyomma cajennense]
>JAC21341.1 putative porcine peroxisomal carbonyl reductase like protein [Amblyomma cajennense]
>JAC21340.1 putative porcine peroxisomal carbonyl reductase like protein [Amblyomma cajennense]
>JAC21339.1 putative lim domain binding protein ldb1/nli/clim, partial [Amblyomma cajennense]
>JAC21338.1 putative f0f1-type atp synthase gamma subunit [Amblyomma cajennense]
>JAC21337.1 putative f0f1-type atp synthase gamma subunit [Amblyomma cajennense]
>JAC21336.1 putative f0f1-type atp synthase gamma subunit [Amblyomma cajennense]
>JAC21335.1 putative rna polymer [Amblyomma cajennense]
>JAC21334.1 putative receptor-mediated endocytosis [Amblyomma cajennense]
>JAC21333.1 putative receptor-mediated endocytosis [Amblyomma cajennense]
>JAC21331.1 putative aquaporin major intrinsic protein family [Amblyomma cajennense]
>JAC21330.1 putative protein phosphat [Amblyomma cajennense]
>JAC21329.1 putative tank binding protein kinase tbk1 [Amblyomma cajennense]
>JAC21328.1 putative deoxyribonuclease ii, partial [Amblyomma cajennense]
>JAC21327.1 putative 20s proteasome regulatory subunit beta type [Amblyomma cajennense]
>JAC21326.1 putative conserved plasma membrane protein [Amblyomma cajennense]
>JAC21325.1 hypothetical protein [Amblyomma cajennense]
>JAC21324.1 hypothetical protein, partial [Amblyomma cajennense]
>JAC21323.1 putative amphiphysin, partial [Amblyomma cajennense]
>JAC21322.1 protein involved in mrna turnover, partial [Amblyomma cajennense]
>JAC21321.1 putative tick serpins 22, partial [Amblyomma cajennense]
>JAC21320.1 putative snare protein syntaxin 1 [Amblyomma cajennense]
>JAC21319.1 putative ribosomal l1 domain-containing protein, partial [Amblyomma cajennense]
>JAC21318.1 putative pseudouridine synthase, partial [Amblyomma cajennense]
>JAC21317.1 putative enoyl-coa hydratase [Amblyomma cajennense]
>JAC21316.1 putative armadillo/beta-catenin-like repeat-containing protein, partial [Amblyomma cajennense]
>JAC21315.1 putative purine nucleoside phosphorylase [Amblyomma cajennense]
>JAC21314.1 putative dna replication factor/protein phosphatase inhibitor set/spr-2 [Amblyomma cajennense]
>JAC21313.1 putative dna replication factor/protein phosphatase inhibitor set/spr-2 [Amblyomma cajennense]
>JAC21312.1 putative ubiquitin fusion-degradation protein, partial [Amblyomma cajennense]
>JAC21311.1 putative ubisnap, partial [Amblyomma cajennense]
>JAC21310.1 putative casein kinase serine/threonine/tyrosine protein kinase, partial [Amblyomma cajennense]
>JAC21309.1 hypothetical protein [Amblyomma cajennense]
>JAC21308.1 putative sulfotransferase ixodes scapularis sulfotransferase, partial [Amblyomma cajennense]
>JAC21307.1 putative glycosyltransferase, partial [Amblyomma cajennense]
>JAC21306.1 putative holocytochrome c synthase/heme-lyase [Amblyomma cajennense]
>JAC21305.1 putative tfiif-interacting ctd phosphat [Amblyomma cajennense]
>JAC21304.1 putative gdp-mannose 46 dehydratase, partial [Amblyomma cajennense]
>JAC21303.1 putative rna-binding protein nova1/pasilla, partial [Amblyomma cajennense]
>JAC21302.1 putative methionyl aminopeptidase 2 danio rerio methionyl aminopeptidase 2, partial [Amblyomma cajennense]
>JAC21301.1 putative translation initiation factor 3 subunit g eif-3g [Amblyomma cajennense]
>JAC21300.1 putative actin-related protein, partial [Amblyomma cajennense]
>JAC21299.1 hypothetical protein, partial [Amblyomma cajennense]
>JAC21298.1 putative cell adhesion complex protein bystin, partial [Amblyomma cajennense]
>JAC21297.1 putative dna-dependent, partial [Amblyomma cajennense]
>JAC21296.1 putative succinate dehydrogenase fe-s protein subunit [Amblyomma cajennense]
>JAC21295.1 putative succinate dehydrogenase fe-s protein subunit [Amblyomma cajennense]
>JAC21294.1 putative copii vesicle protein [Amblyomma cajennense]
>JAC21293.1 putative heteroproteinous nuclear ribonucleoprotein l, partial [Amblyomma cajennense]
>JAC21292.1 putative wd repeat protein, partial [Amblyomma cajennense]
>JAC21291.1 putative ribosomal protein, partial [Amblyomma cajennense]
>JAC21290.1 hypothetical protein, partial [Amblyomma cajennense]
>JAC21289.1 putative tropomyosin tropomyosin [Amblyomma cajennense]
>JAC21288.1 putative tropomyosin tropomyosin [Amblyomma cajennense]
>JAC21287.1 putative fucosyltransferase [Amblyomma cajennense]
>JAC21286.1 putative molecular chaperone ixodes scapularis molecular chaperone, partial [Amblyomma cajennense]
>JAC21285.1 putative cullin-associated and neddylation-dissociated 1 [Amblyomma cajennense]
>JAC21284.1 hypothetical protein [Amblyomma cajennense]
>JAC21283.1 putative cyclopropane fatty acid synthase, partial [Amblyomma cajennense]
>JAC21282.1 putative lysophospholipase, partial [Amblyomma cajennense]
>JAC21281.1 putative glucosamine-6-phosphate isomerase [Amblyomma cajennense]
>JAC21280.1 putative atp-dependent rna helicase, partial [Amblyomma cajennense]
>JAC21279.1 hypothetical protein [Amblyomma cajennense]
>JAC21277.1 putative liprin-alpha-1, partial [Amblyomma cajennense]
>JAC21276.1 putative cis-prenyltransferase, partial [Amblyomma cajennense]
>JAC21275.1 hypothetical protein, partial [Amblyomma cajennense]
>JAC21274.1 putative ribosomal protein [Amblyomma cajennense]
>JAC21273.1 putative ribosomal protein [Amblyomma cajennense]
>JAC21272.1 putative microtubule binding protein, partial [Amblyomma cajennense]
>JAC21271.1 putative microtubule-binding protein involved in cell cycle control [Amblyomma cajennense]
>JAC21270.1 putative golgi protein [Amblyomma cajennense]
>JAC21267.1 protein phosphatase 1b formerly 2c, partial [Amblyomma cajennense]
>JAC21266.1 putative myosin light chain kinase ixodes scapularis myosin light chain kinase, partial [Amblyomma cajennense]
>JAC21265.1 putative lethal 2 37cc [Amblyomma cajennense]
>JAC21264.1 putative sulfotransferase, partial [Amblyomma cajennense]
>JAC21263.1 hypothetical protein [Amblyomma cajennense]
>JAC21262.1 protein involved in maintenance of golgi structure and er-golgi transport, partial [Amblyomma cajennense]
>JAC21261.1 putative mn2+ and fe2+ transporter of the nramp family, partial [Amblyomma cajennense]
>JAC21260.1 putative u3 small nucleolar ribonucleoprotein snornp component, partial [Amblyomma cajennense]
>JAC21259.1 putative spermine/spermidine synthase, partial [Amblyomma cajennense]
>JAC21258.1 putative s-formylglutathione hydrolase [Amblyomma cajennense]
>JAC21257.1 hypothetical protein, partial [Amblyomma cajennense]
>JAC21256.1 putative harbinger, partial [Amblyomma cajennense]
>JAC21255.1 hypothetical protein, partial [Amblyomma cajennense]
>JAC21254.1 putative alanyl-trna synthetase domain protein [Amblyomma cajennense]
>JAC21253.1 putative microtubule binding protein, partial [Amblyomma cajennense]
>JAC21252.1 hypothetical protein [Amblyomma cajennense]
>JAC21251.1 putative vps33b-interacting protein, partial [Amblyomma cajennense]
>JAC21250.1 putative alternative splicing factor [Amblyomma cajennense]
>JAC21249.1 putative proteasome activator subunit, partial [Amblyomma cajennense]
>JAC21248.1 putative enoyl-coa hydratase [Amblyomma cajennense]
>JAC21247.1 putative sorting and assembly machinery component 50, partial [Amblyomma cajennense]
>JAC21246.1 putative atp-dependent rna helicase [Amblyomma cajennense]
>JAC21245.1 putative equilibrative nucleoside transporter ixodes scapularis equilibrative nucleoside transporter, partial [Amblyomma cajennense]
>JAC21244.1 putative ribosome bioproteinsis regulatory protein, partial [Amblyomma cajennense]
>JAC21243.1 putative gtp-binding protein drg1 odn superfamily, partial [Amblyomma cajennense]
>JAC21242.1 putative rac1 gtpase effector fhos [Amblyomma cajennense]
>JAC21241.1 hypothetical protein, partial [Amblyomma cajennense]
>JAC21240.1 putative nuclear pore complex component sc seh1, partial [Amblyomma cajennense]
>JAC21239.1 putative secreted salivary gland peptide ixodes scapularis secreted salivary gland peptide, partial [Amblyomma cajennense]
>JAC21238.1 putative cytochrome p450 ixodes scapularis cytochrome [Amblyomma cajennense]
>JAC21237.1 putative carbonic anhydrase ixodes scapularis carbonic anhydrase, partial [Amblyomma cajennense]
>JAC21236.1 hypothetical protein [Amblyomma cajennense]
>JAC21235.1 putative mrna deadenylase subunit, partial [Amblyomma cajennense]
>JAC21234.1 putative 20s proteasome regulatory subunit beta type, partial [Amblyomma cajennense]
>JAC21233.1 putative 20-hydroxysteroid dehydrogenase ixodes scapularis 20-hydroxysteroid dehydrogenase [Amblyomma cajennense]
>JAC21232.1 putative sn-12-diacylglycerol ethanolamine- and cholinephosphotransferase, partial [Amblyomma cajennense]
>JAC21231.1 putative dna-directed rna polymer, partial [Amblyomma cajennense]
>JAC21230.1 putative dehydrogenase [Amblyomma cajennense]
>JAC21229.1 putative inositol monophosphatase [Amblyomma cajennense]
>JAC21228.1 putative polyglutamine binding protein 1 [Amblyomma cajennense]
>JAC21227.1 putative ubiquitin-conjugating enzyme e2z [Amblyomma cajennense]
>JAC21226.1 putative rna binding protein [Amblyomma cajennense]
>JAC21225.1 putative rna-binding nuclear protein mak16, partial [Amblyomma cajennense]
>JAC21223.1 hypothetical protein, partial [Amblyomma cajennense]
>JAC21222.1 putative splicing factor 3a subunit 3, partial [Amblyomma cajennense]
>JAC21221.1 hypothetical protein, partial [Amblyomma cajennense]
>JAC21220.1 hypothetical protein, partial [Amblyomma cajennense]
>JAC21219.1 putative elongation factor 1 beta/delta chain ixodes scapularis elongation factor 1 beta/delta chain, partial [Amblyomma cajennense]
>JAC21218.1 putative ubiquinol cytochrome c reductase subunit rip1 [Amblyomma cajennense]
>JAC21217.1 putative 26s proteasome regulatory complex subunit, partial [Amblyomma cajennense]
>JAC21216.1 putative eukaryotic translation initiation factor 3 subunit 5 epsilon-like protein [Amblyomma cajennense]
>JAC21215.1 putative eukaryotic translation initiation factor 3 subunit 5 epsilon-like protein [Amblyomma cajennense]
>JAC21214.1 putative 40s ribosomal protein, partial [Amblyomma cajennense]
>JAC21213.1 putative lethal 2 37cc [Amblyomma cajennense]
>JAC21212.1 putative sugar kinase, partial [Amblyomma cajennense]
>JAC21211.1 hypothetical protein, partial [Amblyomma cajennense]
>JAC21210.1 putative phosphorylcholine transferase/cholinephosphate cytidylyltransferase, partial [Amblyomma cajennense]
>JAC21209.1 putative cargo transport protein erv29 [Amblyomma cajennense]
>JAC21208.1 putative cop9 signalosome subunit csn1, partial [Amblyomma cajennense]
>JAC21207.1 putative tho complex 4, partial [Amblyomma cajennense]
>JAC21206.1 hypothetical protein [Amblyomma cajennense]
>JAC21205.1 hypothetical protein, partial [Amblyomma cajennense]
>JAC21204.1 hipothetical protein, partial [Amblyomma cajennense]
>JAC21203.1 putative this conserved domain family includes a large number, partial [Amblyomma cajennense]
>JAC21202.1 hypothetical protein, partial [Amblyomma cajennense]
>JAC21201.1 hypothetical protein [Amblyomma cajennense]
>JAC21200.1 hypothetical protein [Amblyomma cajennense]
>JAC21199.1 hypothetical protein [Amblyomma cajennense]
>JAC21198.1 putative 60s ribosomal protein l7 [Amblyomma cajennense]
>JAC21197.1 putative citrate lyase beta subunit carbohydrate transport and metabolism, partial [Amblyomma cajennense]
>JAC21196.1 putative phosphatidylinositol transfer protein [Amblyomma cajennense]
>JAC21195.1 putative transcription termination factor, partial [Amblyomma cajennense]
>JAC21194.1 putative translational readthrough, partial [Amblyomma cajennense]
>JAC21193.1 putative 60s ribosomal protein l7a [Amblyomma cajennense]
>JAC21192.1 putative ubx domain protein 7, partial [Amblyomma cajennense]
>JAC21191.1 putative rna polymer, partial [Amblyomma cajennense]
>JAC21190.1 putative secreted protein, partial [Amblyomma cajennense]
>JAC21189.1 putative 39s ribosomal protein [Amblyomma cajennense]
>JAC21188.1 putative 39s ribosomal protein [Amblyomma cajennense]
>JAC21187.1 putative collagen alpha chain type iv ixodes scapularis collagen alpha chain type iv, partial [Amblyomma cajennense]
>JAC21186.1 putative prosaposin [Amblyomma cajennense]
>JAC21185.1 putative yip1 domain family member 2 [Amblyomma cajennense]
>JAC21184.1 putative huntingtin [Amblyomma cajennense]
>JAC21183.1 putative otu domain ubiquitin aldehyde binding protein [Amblyomma cajennense]
>JAC21182.1 hypothetical protein, partial [Amblyomma cajennense]
>JAC21181.1 putative e3 ubiquitin ligase, partial [Amblyomma cajennense]
>JAC21180.1 putative e3 ubiquitin ligase ixodes scapularis e3 ubiquitin ligase, partial [Amblyomma cajennense]
>JAC21179.1 putative ribosomal protein l8, partial [Amblyomma cajennense]
>JAC21178.1 putative aromatic amino acid hydroxylase, partial [Amblyomma cajennense]
>JAC21177.1 putative grp-3 321 glycine rich family, partial [Amblyomma cajennense]
>JAC21176.1 putative ubiquitin protein [Amblyomma cajennense]
>JAC21175.1 putative eukaryotic translation initiation factor 4h isoform 2, partial [Amblyomma cajennense]
>JAC21174.1 hipothetical protein [Amblyomma cajennense]
>JAC21173.1 putative polyadenylate-binding protein rrm superfamily, partial [Amblyomma cajennense]
>JAC21172.1 putative dehydrodolichyl diphosphate synthase, partial [Amblyomma cajennense]
>JAC21171.1 putative 20s proteasome regulatory subunit alpha type psma4/pre9 [Amblyomma cajennense]
>JAC21170.1 putative eukaryotic translation initiation factor 4h isoform 2, partial [Amblyomma cajennense]
>JAC21169.1 putative retinitis pigmentosa gtpase regulator b, partial [Amblyomma cajennense]
>JAC21168.1 putative sulfotransferase ixodes scapularis sulfotransferase, partial [Amblyomma cajennense]
>JAC21167.1 putative translocon-associated complex trap alpha subunit, partial [Amblyomma cajennense]
>JAC21166.1 putative cop9 signalosome subunit csn7 [Amblyomma cajennense]
>JAC21165.1 putative hiv-1 tat interactive protein, partial [Amblyomma cajennense]
>JAC21164.1 putative classical [Amblyomma cajennense]
>JAC21163.1 putative venom serine carboxypeptidase, partial [Amblyomma cajennense]
>JAC21162.1 putative rna-binding protein [Amblyomma cajennense]
>JAC21161.1 putative ubiquinone biosynthesis methyltransferase coq5, partial [Amblyomma cajennense]
>JAC21160.1 protein-cysteine n-palmitoyltransferase porcupine, partial [Amblyomma cajennense]
>JAC21159.1 protein tyrosine phosphatase shp1/cofactor for p97 atpase-mediated vesicle membrane fusion, partial [Amblyomma cajennense]
>JAC21158.1 putative histone-lysine n-methyltransferase ehmt1-like isoform 1, partial [Amblyomma cajennense]
>JAC21157.1 putative proliferation-associated nucleolar protein nol1, partial [Amblyomma cajennense]
>JAC21156.1 putative ww domain binding protein 4 [Amblyomma cajennense]
>JAC21155.1 hypothetical protein, partial [Amblyomma cajennense]
>JAC21154.1 putative 40s ribosomal protein [Amblyomma cajennense]
>JAC21153.1 putative 40s ribosomal protein [Amblyomma cajennense]
>JAC21152.1 hypothetical protein, partial [Amblyomma cajennense]
>JAC21151.1 putative sugar phosphatase of the had superfamily carbohydrate transport and metabolism [Amblyomma cajennense]
>JAC21150.1 putative leucine-rich acidic nuclear protein [Amblyomma cajennense]
>JAC21149.1 putative rna polymerase ii-associated factor 1 protein isoform 1, partial [Amblyomma cajennense]
>JAC21148.1 putative nucleotide-sugar transporter vrg4/sqv-7, partial [Amblyomma cajennense]
>JAC21147.1 putative coiled-coil domain-containing protein 6, partial [Amblyomma cajennense]
>JAC21146.1 putative defective in cullin neddylation 1 domain protein [Amblyomma cajennense]
>JAC21145.1 putative proteasome activator subunit, partial [Amblyomma cajennense]
>JAC21144.1 putative 39s ribosomal protein [Amblyomma cajennense]
>JAC21143.1 putative 39s ribosomal protein [Amblyomma cajennense]
>JAC21142.1 putative ribose-phosphate pyrophosphokinase, partial [Amblyomma cajennense]
>JAC21141.1 putative dna polymerase delta processivity factor proliferating cell nuclear antigen [Amblyomma cajennense]
>JAC21140.1 putative set domain binding factor, partial [Amblyomma cajennense]
>JAC21139.1 hypothetical protein, partial [Amblyomma cajennense]
>JAC21137.1 putative 40s ribosomal protein s8 [Amblyomma cajennense]
>JAC21136.1 putative 40s ribosomal protein s8 [Amblyomma cajennense]
>JAC21135.1 putative udp-galactose transporter related protein, partial [Amblyomma cajennense]
>JAC21134.1 hypothetical protein, partial [Amblyomma cajennense]
>JAC21133.1 putative serine/threonine protein phosphatase 2a regulatory subunit, partial [Amblyomma cajennense]
>JAC21132.1 hipothetical protein, partial [Amblyomma cajennense]
>JAC21131.1 putative galectin galactose-binding lectin, partial [Amblyomma cajennense]
>JAC21130.1 putative vesicle-associated membrane protein/synaptobrevin-binding protein [Amblyomma cajennense]
>JAC21129.1 putative e3 ubiquitin ligase, partial [Amblyomma cajennense]
>JAC21128.1 putative nf-kappa-b-activating protein, partial [Amblyomma cajennense]
>JAC21127.1 putative arsa arsenite transporter atp-binding protein 1 bacterial, partial [Amblyomma cajennense]
>JAC21126.1 hypothetical protein [Amblyomma cajennense]
>JAC21125.1 putative conserved plasma membrane protein, partial [Amblyomma cajennense]
>JAC21124.1 putative beta tubulin, partial [Amblyomma cajennense]
>JAC21123.1 hypothetical protein [Amblyomma cajennense]
>JAC21122.1 putative sallimus, partial [Amblyomma cajennense]
>JAC21121.1 putative hakai, partial [Amblyomma cajennense]
>JAC21120.1 putative aldehyde dehydrogenase, partial [Amblyomma cajennense]
>JAC21119.1 putative lipid phosphate phosphatase, partial [Amblyomma cajennense]
>JAC21118.1 putative dna repair protein complementing xp-a cells, partial [Amblyomma cajennense]
>JAC21117.1 putative casein kinase serine/threonine/tyrosine protein kinase, partial [Amblyomma cajennense]
>JAC21116.1 putative protein tfg, partial [Amblyomma cajennense]
>JAC21115.1 putative serine/threonine protein phosphatase [Amblyomma cajennense]
>JAC21114.1 putative ptb domain-containing engulfment adapter protein 1 [Amblyomma cajennense]
>JAC21113.1 putative 40s ribosomal protein sa p40/laminin receptor 1, partial [Amblyomma cajennense]
>JAC21112.1 putative 40s ribosomal protein s8, partial [Amblyomma cajennense]
>JAC21111.1 putative calmodulin-binding protein crag, partial [Amblyomma cajennense]
>JAC21108.1 putative tubulin-specific chaperone b ixodes scapularis tubulin-specific chaperone b [Amblyomma cajennense]
>JAC21107.1 putative multifunctional chaperone ixodes scapularis multifunctional chaperone [Amblyomma cajennense]
>JAC21106.1 putative c-myc promoter-binding protein [Amblyomma cajennense]
>JAC21105.1 putative transcription elongation factor tat-sf1, partial [Amblyomma cajennense]
>JAC21104.1 putative member of glycosyl hydrolase family 18, partial [Amblyomma cajennense]
>JAC21103.1 putative sorting nexin-9 pediculus us corporis sorting nexin-9 [Amblyomma cajennense]
>JAC21102.1 putative wd-repeat protein [Amblyomma cajennense]
>JAC21101.1 putative hsp90 co-chaperone cns1 ixodes scapularis hsp90 co-chaperone cns1, partial [Amblyomma cajennense]
>JAC21100.1 putative 20s proteasome regulatory subunit beta type psmb4/pre4 [Amblyomma cajennense]
>JAC21099.1 putative 20s proteasome regulatory subunit beta type psmb4/pre4 [Amblyomma cajennense]
>JAC21098.1 putative bifunctional atp sulfurylase/adenosine 5'-phosphosulfate kinase [Amblyomma cajennense]
>JAC21097.1 putative thioredoxin-like protein, partial [Amblyomma cajennense]
>JAC21096.1 putative transcription initiation factor iif small subunit rap30 [Amblyomma cajennense]
>JAC21095.1 putative fibrillarin, partial [Amblyomma cajennense]
>JAC21094.1 putative transcriptional regulator snip1, partial [Amblyomma cajennense]
>JAC21093.1 hypothetical protein [Amblyomma cajennense]
>JAC21092.1 hypothetical protein, partial [Amblyomma cajennense]
>JAC21090.1 putative meiotic cell division protein pelota/dom34, partial [Amblyomma cajennense]
>JAC21089.1 putative ribosomal protein, partial [Amblyomma cajennense]
>JAC21088.1 putative nuclear migration protein nudc, partial [Amblyomma cajennense]
>JAC21087.1 putative l-kynurenine hydrolase, partial [Amblyomma cajennense]
>JAC21086.1 putative zn2+-binding dehydrogenase nuclear receptor binding factor-1, partial [Amblyomma cajennense]
>JAC21085.1 putative u2 snrnp splicing factor small subunit [Amblyomma cajennense]
>JAC21084.1 hypothetical protein, partial [Amblyomma cajennense]
>JAC21083.1 hypothetical protein, partial [Amblyomma cajennense]
>JAC21082.1 putative mitotic spindle checkpoint protein bub3 wd repeat superfamily, partial [Amblyomma cajennense]
>JAC21081.1 putative rna-binding protein rrm superfamily, partial [Amblyomma cajennense]
>JAC21080.1 putative glycolate oxidase, partial [Amblyomma cajennense]
>JAC21079.1 putative lysophosphatidic acid acyltransferase lpaat, partial [Amblyomma cajennense]
>JAC21078.1 putative metalloendopeptidase [Amblyomma cajennense]
>JAC21077.1 putative alpha-aspartyl dipeptidase ixodes scapularis alpha-aspartyl dipeptidase [Amblyomma cajennense]
>JAC21076.1 putative ribosomal protein, partial [Amblyomma cajennense]
>JAC21075.1 putative adenylate kinase [Amblyomma cajennense]
>JAC21074.1 putative vesicle coat complex ap-3 delta subunit, partial [Amblyomma cajennense]
>JAC21073.1 putative vacuolar h+-atpase v1 sector subunit d [Amblyomma cajennense]
>JAC21072.1 putative cyclin-i2 [Amblyomma cajennense]
>JAC21071.1 putative inositol monophosphatase, partial [Amblyomma cajennense]
>JAC21070.1 putative sok1 kinase belonging to the ste20/sps1/gc kinase family, partial [Amblyomma cajennense]
>JAC21069.1 putative metalloendopeptidase oma1 ixodes scapularis metalloendopeptidase oma1, partial [Amblyomma cajennense]
>JAC21068.1 putative exosome subunit [Amblyomma cajennense]
>JAC21067.1 putative 60s ribosomal protein l7, partial [Amblyomma cajennense]
>JAC21066.1 putative o-linked n-acetylglucosamine transferase ogt [Amblyomma cajennense]
>JAC21065.1 putative nadh:ubiquinone oxidoreductase ndufv2/24 kd subunit [Amblyomma cajennense]
>JAC21064.1 putative mrna capping enzyme guanylyltransferase alpha subunit, partial [Amblyomma cajennense]
>JAC21063.1 putative splicing factor 3a subunit 2 [Amblyomma cajennense]
>JAC21062.1 putative 20-hydroxysteroid dehydrogenase ixodes scapularis 20-hydroxysteroid dehydrogenase, partial [Amblyomma cajennense]
>JAC21061.1 putative zinc ion binding protein, partial [Amblyomma cajennense]
>JAC21060.1 putative transforming growth factor, partial [Amblyomma cajennense]
>JAC21059.1 putative nucleolar and coiled-body phosphoprotein 1, partial [Amblyomma cajennense]
>JAC21058.1 putative mrna cap methyltransferase, partial [Amblyomma cajennense]
>JAC21057.1 putative receptor-mediated endocytosis [Amblyomma cajennense]
>JAC21056.1 hypothetical protein, partial [Amblyomma cajennense]
>JAC21055.1 hypothetical protein [Amblyomma cajennense]
>JAC21054.1 putative neuroguidin [Amblyomma cajennense]
>JAC21053.1 putative 60s ribosomal protein l2/l8, partial [Amblyomma cajennense]
>JAC21052.1 putative phosphomannomutase [Amblyomma cajennense]
>JAC21051.1 putative daxx-interacting protein, partial [Amblyomma cajennense]
>JAC21050.1 putative sjogren's syndrome/scleroderma autoantigen 1 protein [Amblyomma cajennense]
>JAC21049.1 putative phosphorylase kinase, partial [Amblyomma cajennense]
>JAC21048.1 putative tgfbeta-induced transcription factor ixodes scapularis tgfbeta-induced transcription factor, partial [Amblyomma cajennense]
>JAC21047.1 putative nucleocytoplasmic transport chaperone srp40, partial [Amblyomma cajennense]
>JAC21046.1 putative 20s proteasome regulatory subunit alpha type psma7/pre6 [Amblyomma cajennense]
>JAC21045.1 putative sulfotransferase ixodes scapularis sulfotransferase, partial [Amblyomma cajennense]
>JAC21044.1 putative isovaleryl-coa dehydrogenase [Amblyomma cajennense]
>JAC21043.1 putative brca2 and cdkn1a-interacting protein, partial [Amblyomma cajennense]
>JAC21042.1 putative serine carboxypeptidase lysosomal cathepsin a, partial [Amblyomma cajennense]
>JAC21041.1 putative nucleosome assembly protein nap-1, partial [Amblyomma cajennense]
>JAC21040.1 hypothetical protein, partial [Amblyomma cajennense]
>JAC21037.1 putative bridging integrator 3 [Amblyomma cajennense]
>JAC21036.1 putative isopentenyl pyrophosphate:dimethylallyl pyrophosphate isomerase [Amblyomma cajennense]
>JAC21035.1 putative triosephosphate isomerase [Amblyomma cajennense]
>JAC21034.1 putative triosephosphate isomerase [Amblyomma cajennense]
>JAC21033.1 putative acetyl-coa acetyltransferase, partial [Amblyomma cajennense]
>JAC21032.1 putative syntaxin 6 [Amblyomma cajennense]
>JAC21031.1 putative cellular protein, partial [Amblyomma cajennense]
>JAC21030.1 putative 20s proteasome regulatory subunit alpha type psma6/scl1 [Amblyomma cajennense]
>JAC21029.1 putative 20s proteasome regulatory subunit alpha type psma6/scl1 [Amblyomma cajennense]
>JAC21028.1 putative aspartyl beta-hydroxylase [Amblyomma cajennense]
>JAC21027.1 putative 20s proteasome regulatory subunit alpha type psma7/pre6, partial [Amblyomma cajennense]
>JAC21026.1 putative eukaryotic translation initiation factor 6 isoform 1 [Amblyomma cajennense]
>JAC21025.1 putative elongation factor 1 beta/delta chain ixodes scapularis elongation factor 1 beta/delta chain [Amblyomma cajennense]
>JAC21024.1 hypothetical protein [Amblyomma cajennense]
>JAC21023.1 putative pha03307 transcriptional regulator icp4, partial [Amblyomma cajennense]
>JAC21022.1 putative transcriptional regulator of the pur family single-stranded-dna-binding protein, partial [Amblyomma cajennense]
>JAC21021.1 putative stathmin, partial [Amblyomma cajennense]
>JAC21020.1 putative diacetyl reductase/l-xylulose reductase [Amblyomma cajennense]
>JAC21019.1 putative mediator of rna polymer [Amblyomma cajennense]
>JAC21018.1 putative tgfbeta receptor signaling protein smad, partial [Amblyomma cajennense]
>JAC21017.1 putative calcyclin binding protein, partial [Amblyomma cajennense]
>JAC21016.1 putative catalytic domain of protein tyrosine kinase, partial [Amblyomma cajennense]
>JAC21015.1 putative conserved plasma membrane protein, partial [Amblyomma cajennense]
>JAC21014.1 putative snare protein gs28, partial [Amblyomma cajennense]
>JAC21013.1 hypothetical protein [Amblyomma cajennense]
>JAC21012.1 putative transcription factor ap-1 ixodes scapularis transcription factor ap-1 [Amblyomma cajennense]
>JAC21011.1 putative m-phase phosphoprotein 10 u3 small nucleolar ribonucleoprotein, partial [Amblyomma cajennense]
>JAC21010.1 putative microtubule binding protein, partial [Amblyomma cajennense]
>JAC21009.1 putative glutamine synthetase, partial [Amblyomma cajennense]
>JAC21008.1 putative transcription factor ap-1 ixodes scapularis transcription factor ap-1 [Amblyomma cajennense]
>JAC21007.1 putative adp-ribosylation factor gtpase activator, partial [Amblyomma cajennense]
>JAC21006.1 putative golgi antiapoptotic protein [Amblyomma cajennense]
>JAC21005.1 putative conserved plasma membrane protein [Amblyomma cajennense]
>JAC21004.1 putative adaptor complexes medium subunit family, partial [Amblyomma cajennense]
>JAC21003.1 putative 20s proteasome regulatory subunit alpha type psma5/pup2 [Amblyomma cajennense]
>JAC21002.1 putative nucleolar protein, partial [Amblyomma cajennense]
>JAC21001.1 putative p21-activated serine/threonine protein kinase, partial [Amblyomma cajennense]
>JAC21000.1 putative gdp-mannose pyrophosphorylase, partial [Amblyomma cajennense]
>JAC20999.1 putative grp-3 498 glycine rich family [Amblyomma cajennense]
>JAC20998.1 putative methionyl aminopeptidase 2 danio rerio methionyl aminopeptidase 2, partial [Amblyomma cajennense]
>JAC20997.1 putative fibrillar collagen c-terminal domain protein, partial [Amblyomma cajennense]
>JAC20996.1 putative c-4 sterol methyl oxidase, partial [Amblyomma cajennense]
>JAC20995.1 putative ubiquitin-like domain of mammalian splicing factor, partial [Amblyomma cajennense]
>JAC20994.1 putative cdk9 kinase-activating protein cyclin t [Amblyomma cajennense]
>JAC20993.1 putative tyrosine kinase, partial [Amblyomma cajennense]
>JAC20992.1 putative 20s proteasome regulatory subunit alpha type psma1/pre5, partial [Amblyomma cajennense]
>JAC20991.1 putative u1 snrnp component [Amblyomma cajennense]
>JAC20989.1 putative innexin ixodes scapularis innexin, partial [Amblyomma cajennense]
>JAC20988.1 putative ubiquitin carboxyl-terminal hydrolase, partial [Amblyomma cajennense]
>JAC20987.1 putative 3 hydroxysteroid dehydrogenase ixodes scapularis 3 hydroxysteroid dehydrogenase, partial [Amblyomma cajennense]
>JAC20986.1 putative ribosomal protein, partial [Amblyomma cajennense]
>JAC20985.1 putative bax-mediated apoptosis inhibitor tegt/bi-1 [Amblyomma cajennense]
>JAC20984.1 putative bax-mediated apoptosis inhibitor tegt/bi-1 [Amblyomma cajennense]
>JAC20983.1 putative conserved phosducin-like protein [Amblyomma cajennense]
>JAC20982.1 putative acyl-coa-binding domain-containing protein 6, partial [Amblyomma cajennense]
>JAC20981.1 putative rna-binding protein pno1p [Amblyomma cajennense]
>JAC20980.1 putative wd40 repeat stress protein/actin [Amblyomma cajennense]
>JAC20979.1 putative tropomyosin [Amblyomma cajennense]
>JAC20978.1 putative dihydropteridine reductase dhpr/qdpr [Amblyomma cajennense]
>JAC20977.1 putative dihydropteridine reductase dhpr/qdpr [Amblyomma cajennense]
>JAC20976.1 putative methylthioadenosine phosphorylase mtap, partial [Amblyomma cajennense]
>JAC20975.1 putative 20s proteasome regulatory subunit alpha type psma2/pre8 [Amblyomma cajennense]
>JAC20974.1 putative zinc ion binding protein, partial [Amblyomma cajennense]
>JAC20973.1 putative c2 domain present in e3 ubiquitin ligase, partial [Amblyomma cajennense]
>JAC20972.1 putative 26s proteasome regulatory complex atpase rpt2, partial [Amblyomma cajennense]
>JAC20971.1 putative 20s proteasome regulatory subunit alpha type psma2/pre8 [Amblyomma cajennense]
>JAC20970.1 putative rna-binding protein pno1p [Amblyomma cajennense]
>JAC20969.1 putative phosphoserine phosphatase [Amblyomma cajennense]
>JAC20968.1 putative phosphoserine phosphatase [Amblyomma cajennense]
>JAC20967.1 putative translocon-associated protein, partial [Amblyomma cajennense]
>JAC20966.1 putative zinc finger ran-binding domain-containing protein 2 [Amblyomma cajennense]
>JAC20965.1 hypothetical protein [Amblyomma cajennense]
>JAC20964.1 putative tpa exp: 60s ribosomal protein l6, partial [Amblyomma cajennense]
>JAC20963.1 putative 40s ribosomal protein s3a [Amblyomma cajennense]
>JAC20962.1 putative cytochrome p450 cyp4/cyp19/cyp26 subfamily, partial [Amblyomma cajennense]
>JAC20961.1 putative g protein, partial [Amblyomma cajennense]
>JAC20960.1 hypothetical protein, partial [Amblyomma cajennense]
>JAC20959.1 putative e3 ubiquitin ligase ixodes scapularis e3 ubiquitin ligase, partial [Amblyomma cajennense]
>JAC20958.1 putative 20s proteasome regulatory subunit beta type psmb1/pre7 [Amblyomma cajennense]
>JAC20957.1 putative ribosomal protein, partial [Amblyomma cajennense]
>JAC20956.1 putative wings up a [Amblyomma cajennense]
>JAC20955.1 putative map3k12-binding inhibitory protein 1 [Amblyomma cajennense]
>JAC20954.1 putative cop9 constitutive photomorphogenic protein subunit 2, partial [Amblyomma cajennense]
>JAC20953.1 hypothetical protein, partial [Amblyomma cajennense]
>JAC20952.1 hypothetical protein, partial [Amblyomma cajennense]
>JAC20951.1 putative eukaryotic translation initiation factor 3 subunit k [Amblyomma cajennense]
>JAC20950.1 putative eukaryotic translation initiation factor 3 subunit k [Amblyomma cajennense]
>JAC20949.1 putative ribose 5-phosphate isomerase, partial [Amblyomma cajennense]
>JAC20948.1 putative snare protein pep12/vam3/syntaxin 7/syntaxin 17, partial [Amblyomma cajennense]
>JAC20947.1 putative wd-repeat protein [Amblyomma cajennense]
>JAC20946.1 putative juvenile hormone esterase binding protein, partial [Amblyomma cajennense]
>JAC20945.1 putative negative elongation factor b negative elongation factor b, partial [Amblyomma cajennense]
>JAC20944.1 putative sodium-bile acid cotransporter ixodes scapularis sodium-bile acid cotransporter, partial [Amblyomma cajennense]
>JAC20943.1 putative isocitrate dehydrogenase gamma subunit, partial [Amblyomma cajennense]
>JAC20942.1 putative dosage compensation regulatory complex protein, partial [Amblyomma cajennense]
>JAC20941.1 putative nuclear transport receptor crm1/msn5 importin beta superfamily, partial [Amblyomma cajennense]
>JAC20940.1 putative glycolate oxidase, partial [Amblyomma cajennense]
>JAC20939.1 putative proteasome prosome macropain 26s subunit non-atpase 10 strongylocentrotus purpuratus, partial [Amblyomma cajennense]
>JAC20938.1 putative lipoyltransferase, partial [Amblyomma cajennense]
>JAC20937.1 putative transcription initiation factor iia subunit 1 isoform 1, partial [Amblyomma cajennense]
>JAC20936.1 putative conserved plasma membrane protein [Amblyomma cajennense]
>JAC20935.1 putative ataxin 3 [Amblyomma cajennense]
>JAC20934.1 putative meiotic cell division protein pelota/dom34, partial [Amblyomma cajennense]
>JAC20933.1 putative 40s ribosomal protein s3a, partial [Amblyomma cajennense]
>JAC20932.1 putative cholesterol transport protein [Amblyomma cajennense]
>JAC20931.1 putative alpha-helical protein potentially involved in replication/repair [Amblyomma cajennense]
>JAC20930.1 hypothetical protein, partial [Amblyomma cajennense]
>JAC20929.1 putative mrna splicing protein smn survival motor neuron, partial [Amblyomma cajennense]
>JAC20928.1 putative queuine-trna ribosyltransferase, partial [Amblyomma cajennense]
>JAC20927.1 hypothetical protein, partial [Amblyomma cajennense]
>JAC20926.1 putative e3 ubiquitin-protein ligase march6, partial [Amblyomma cajennense]
>JAC20925.1 putative polypyrimidine tract-binding protein, partial [Amblyomma cajennense]
>JAC20924.1 putative transcription coactivator, partial [Amblyomma cajennense]
>JAC20923.1 putative ubiquitin-conjugating enzyme e2 j2 [Amblyomma cajennense]
>JAC20922.1 putative leucine-rich repeat lrr protein [Amblyomma cajennense]
>JAC20921.1 putative vesicle transport through interaction with t-snares-like protein 1b [Amblyomma cajennense]
>JAC20919.1 putative thioredoxin/protein disulfide isomerase, partial [Amblyomma cajennense]
>JAC20918.1 putative ubiquitin domain-containing protein [Amblyomma cajennense]
>JAC20917.1 putative fas associated factor family member 2, partial [Amblyomma cajennense]
>JAC20916.1 hypothetical protein, partial [Amblyomma cajennense]
>JAC20915.1 putative transcription mediator-related factor, partial [Amblyomma cajennense]
>JAC20914.1 putative negative effector of rna polymer, partial [Amblyomma cajennense]
>JAC20913.1 hypothetical protein [Amblyomma cajennense]
>JAC20912.1 hypothetical protein [Amblyomma cajennense]
>JAC20911.1 putative vesicle transport protein, partial [Amblyomma cajennense]
>JAC20910.1 putative glutathione s-transferase kappa ixodes scapularis glutathione s-transferase kappa [Amblyomma cajennense]
>JAC20909.1 putative dynamitin, partial [Amblyomma cajennense]
>JAC20908.1 hypothetical protein [Amblyomma cajennense]
>JAC20907.1 putative vacuolar h+-atpase v1 sector subunit e, partial [Amblyomma cajennense]
>JAC20906.1 putative trna selenocysteine 1-associated protein 1 [Amblyomma cajennense]
>JAC20905.1 putative tpa exp: actin filament-coating protein tropomyosin, partial [Amblyomma cajennense]
>JAC20904.1 putative aryl-hydrocarbon receptor-interacting protein, partial [Amblyomma cajennense]
>JAC20903.1 putative transcription initiation factor [Amblyomma cajennense]
>JAC20902.1 putative 20s proteasome regulatory subunit alpha type psma5/pup2, partial [Amblyomma cajennense]
>JAC20900.1 putative wings up a, partial [Amblyomma cajennense]
>JAC20899.1 putative glutathione s-transferase mu class rhipicephalus annulatus glutathione s-transferase [Amblyomma cajennense]
>JAC20898.1 putative glutathione s-transferase mu class rhipicephalus annulatus glutathione s-transferase [Amblyomma cajennense]
>JAC20897.1 putative acetyl-coa acetyltransferase, partial [Amblyomma cajennense]
>JAC20896.1 putative exosome component 8 [Amblyomma cajennense]
>JAC20895.1 putative vacuolar sorting protein vps28 [Amblyomma cajennense]
>JAC20894.1 putative tetratricopeptide repeat protein 1, partial [Amblyomma cajennense]
>JAC20893.1 putative alternative splicing factor asf/sf2 rrm superfamily [Amblyomma cajennense]
>JAC20892.1 putative conserved plasma membrane protein, partial [Amblyomma cajennense]
>JAC20891.1 putative tpa exp: metallopeptidase, partial [Amblyomma cajennense]
>JAC20890.1 hypothetical protein, partial [Amblyomma cajennense]
>JAC20889.1 putative kinase phosphorylation protein [Amblyomma cajennense]
>JAC20888.1 putative carnitine o-acyltransferase cpti, partial [Amblyomma cajennense]
>JAC20887.1 putative retinoic acid induced 12, partial [Amblyomma cajennense]
>JAC20885.1 putative tick metalloprotease 44, partial [Amblyomma cajennense]
>JAC20884.1 hypothetical protein, partial [Amblyomma cajennense]
>JAC20883.1 putative stathmin [Amblyomma cajennense]
>JAC20882.1 hypothetical protein [Amblyomma cajennense]
>JAC20881.1 putative vacuolar sorting protein vps24 [Amblyomma cajennense]
>JAC20880.1 putative splicing factor rnps1 sr protein superfamily [Amblyomma cajennense]
>JAC20879.1 putative gtp-binding protein, partial [Amblyomma cajennense]
>JAC20878.1 putative casein kinase ii beta subunit [Amblyomma cajennense]
>JAC20877.1 putative casein kinase ii beta subunit [Amblyomma cajennense]
>JAC20876.1 putative 20s proteasome regulatory subunit alpha type, partial [Amblyomma cajennense]
>JAC20875.1 putative serine proteinase inhibitor, partial [Amblyomma cajennense]
>JAC20874.1 putative cathepsin l-like cysteine proteinase a, partial [Amblyomma cajennense]
>JAC20873.1 putative ribosomal protein [Amblyomma cajennense]
>JAC20872.1 putative 60s ribosomal protein l10 [Amblyomma cajennense]
>JAC20871.1 putative wings up a, partial [Amblyomma cajennense]
>JAC20870.1 putative glutathione s-transferase ixodes scapularis glutathione s-transferase [Amblyomma cajennense]
>JAC20869.1 putative glutathione s-transferase ixodes scapularis glutathione s-transferase [Amblyomma cajennense]
>JAC20868.1 putative hypoxanthine-guanine phosphoribosyltransferase [Amblyomma cajennense]
>JAC20867.1 putative vacuolar assembly/sorting protein did4 [Amblyomma cajennense]
>JAC20866.1 putative splicing factor sc35 ixodes scapularis splicing factor sc35 [Amblyomma cajennense]
>JAC20865.1 putative signal recognition particle receptor beta subunit, partial [Amblyomma cajennense]
>JAC20864.1 protein tyrosine phosphatase ptpmeg [Amblyomma cajennense]
>JAC20863.1 putative pyridoxal phosphate phosphat, partial [Amblyomma cajennense]
>JAC20862.1 putative histone h3 lys4 methyltransferase complex and rna cleavage factor ii complex subunit swd2, partial [Amblyomma cajennense]
>JAC20861.1 hypothetical protein, partial [Amblyomma cajennense]
>JAC20860.1 putative mrna cap-binding protein, partial [Amblyomma cajennense]
>JAC20859.1 putative mrna cap-binding protein, partial [Amblyomma cajennense]
>JAC20858.1 putative wings up a [Amblyomma cajennense]
>JAC20857.1 putative sulfotransferase ixodes scapularis sulfotransferase, partial [Amblyomma cajennense]
>JAC20856.1 putative nadh-ubiquinone oxidoreductase nufs7/psst/20 kda subunit [Amblyomma cajennense]
>JAC20855.1 putative gtpase ran/tc4/gsp1 nuclear protein [Amblyomma cajennense]
>JAC20854.1 putative synaptobrevin/vamp-like protein [Amblyomma cajennense]
>JAC20853.1 putative gtpase ran/tc4/gsp1 nuclear protein [Amblyomma cajennense]
>JAC20852.1 putative nuclear inhibitor, partial [Amblyomma cajennense]
>JAC20851.1 putative coiled-coil domain-containing protein, partial [Amblyomma cajennense]
>JAC20850.1 hipothetical protein, partial [Amblyomma cajennense]
>JAC20849.1 putative glutathione s-transferase [Amblyomma cajennense]
>JAC20848.1 putative glutathione s-transferase [Amblyomma cajennense]
>JAC20847.1 putative glutathione s-transferase [Amblyomma cajennense]
>JAC20846.1 putative glutathione s-transferase [Amblyomma cajennense]
>JAC20845.1 putative glutathione s-transferase [Amblyomma cajennense]
>JAC20844.1 protein required for fusion of vesicles in vesicular transport alpha-snap, partial [Amblyomma cajennense]
>JAC20843.1 putative gtpase [Amblyomma cajennense]
>JAC20842.1 putative vacuolar h+-atpase v1 sector subunit e, partial [Amblyomma cajennense]
>JAC20841.1 hypothetical protein, partial [Amblyomma cajennense]
>JAC20840.1 putative 60s ribosomal protein l10a [Amblyomma cajennense]
>JAC20839.1 putative 60s ribosomal protein l7, partial [Amblyomma cajennense]
>JAC20838.1 putative 60s ribosomal protein l10a [Amblyomma cajennense]
>JAC20837.1 putative glutathione s-transferase ixodes scapularis glutathione s-transferase [Amblyomma cajennense]
>JAC20836.1 putative glutathione s-transferase ixodes scapularis glutathione s-transferase [Amblyomma cajennense]
>JAC20835.1 putative manganese superoxide dismutase ixodes scapularis manganese superoxide dismutase [Amblyomma cajennense]
>JAC20834.1 putative manganese superoxide dismutase ixodes scapularis manganese superoxide dismutase [Amblyomma cajennense]
>JAC20833.1 putative aicar transformylase/imp cyclohydrolase/methylglyoxal synthase [Amblyomma cajennense]
>JAC20832.1 putative gtpase rab11/ypt3 small g protein superfamily [Amblyomma cajennense]
>JAC20831.1 putative transcription factor [Amblyomma cajennense]
>JAC20830.1 putative transcription factor [Amblyomma cajennense]
>JAC20829.1 putative transcription factor [Amblyomma cajennense]
>JAC20828.1 putative transcription factor [Amblyomma cajennense]
>JAC20827.1 putative gtp-binding protein [Amblyomma cajennense]
>JAC20826.1 hypothetical protein [Amblyomma cajennense]
>JAC20825.1 putative glutaredoxin-3, partial [Amblyomma cajennense]
>JAC20824.1 putative tick serpins 36, partial [Amblyomma cajennense]
>JAC20823.1 putative syntaxin-8 [Amblyomma cajennense]
>JAC20822.1 putative glutathione s-transferase ixodes scapularis glutathione s-transferase [Amblyomma cajennense]
>JAC20821.1 putative glutathione s-transferase ixodes scapularis glutathione s-transferase [Amblyomma cajennense]
>JAC20819.1 putative nucleolar protein, partial [Amblyomma cajennense]
>JAC20818.1 putative elongation factor 1 beta/delta chain [Amblyomma cajennense]
>JAC20817.1 putative conserved plasma membrane protein [Amblyomma cajennense]
>JAC20816.1 putative 40s ribosomal protein s6 [Amblyomma cajennense]
>JAC20815.1 putative 40s ribosomal protein s6 [Amblyomma cajennense]
>JAC20814.1 putative 40s ribosomal protein s6 [Amblyomma cajennense]
>JAC20813.1 putative gtpase rab14 small g protein superfamily [Amblyomma cajennense]
>JAC20812.1 putative cop9 signalosome subunit csn4, partial [Amblyomma cajennense]
>JAC20811.1 hypothetical protein [Amblyomma cajennense]
>JAC20810.1 hypothetical protein [Amblyomma cajennense]
>JAC20809.1 putative elongation factor 1 beta/delta chain [Amblyomma cajennense]
>JAC20808.1 putative chloride intracellular channel aedes aegypti chloride intracellular channel [Amblyomma cajennense]
>JAC20807.1 hypothetical protein [Amblyomma cajennense]
>JAC20806.1 putative ubiquitin protein, partial [Amblyomma cajennense]
>JAC20805.1 hypothetical protein, partial [Amblyomma cajennense]
>JAC20804.1 putative translation initiation factor 4f cap-binding subunit eif-4e [Amblyomma cajennense]
>JAC20803.1 putative 60s ribosomal protein l13 [Amblyomma cajennense]
>JAC20801.1 putative gtpase rab4 small g protein superfamily [Amblyomma cajennense]
>JAC20800.1 putative gtpase [Amblyomma cajennense]
>JAC20799.1 putative elongation factor 1 beta/delta chain [Amblyomma cajennense]
>JAC20798.1 putative sugar transporter sweet1 [Amblyomma cajennense]
>JAC20797.1 hypothetical protein, partial [Amblyomma cajennense]
>JAC20796.1 putative dead/h-box rna helicase binding protein, partial [Amblyomma cajennense]
>JAC20795.1 putative cysteine dioxygenase cdo1 [Amblyomma cajennense]
>JAC20794.1 protein-sorting related protein [Amblyomma cajennense]
>JAC20793.1 putative rna polymerase iii subunit c34, partial [Amblyomma cajennense]
>JAC20792.1 putative elongation factor 1 beta/delta chain [Amblyomma cajennense]
>JAC20791.1 putative golgi snap receptor complex member 2 [Amblyomma cajennense]
>JAC20790.1 hypothetical protein, partial [Amblyomma cajennense]
>JAC20789.1 putative gtpase rab2 small g protein superfamily [Amblyomma cajennense]
>JAC20788.1 putative ubiquitin c-terminal hydrolase [Amblyomma cajennense]
>JAC20787.1 putative splicing factor hnrnp-f, partial [Amblyomma cajennense]
>JAC20786.1 putative steroid membrane receptor hpr6.6/25-dx ixodes scapularis steroid membrane receptor [Amblyomma cajennense]
>JAC20785.1 putative 60s acidic ribosomal protein p0, partial [Amblyomma cajennense]
>JAC20784.1 putative latency-associated nuclear antigen, partial [Amblyomma cajennense]
>JAC20783.1 putative rna methylase [Amblyomma cajennense]
>JAC20782.1 putative translation initiation factor, partial [Amblyomma cajennense]
>JAC20781.1 putative translation initiation factor [Amblyomma cajennense]
>JAC20780.1 putative trna-dihydrouridine synthase [Amblyomma cajennense]
>JAC20779.1 putative ribosomal protein s7 [Amblyomma cajennense]
>JAC20778.1 putative matrixin, partial [Amblyomma cajennense]
>JAC20777.1 putative chromobox protein 8, partial [Amblyomma cajennense]
>JAC20776.1 putative translin-associated protein x, partial [Amblyomma cajennense]
>JAC20775.1 putative pattern-formation protein/guanine nucleotide exchange factor [Amblyomma cajennense]
>JAC20774.1 putative synapse protein 25 [Amblyomma cajennense]
>JAC20773.1 putative glutathione s-transferase, partial [Amblyomma cajennense]
>JAC20772.1 putative rna polymerase 25-kda subunit common to polymerases i ii and iii [Amblyomma cajennense]
>JAC20771.1 putative rna polymerase 25-kda subunit common to polymerases i ii and iii [Amblyomma cajennense]
>JAC20770.1 putative selenophosphate synthetase, partial [Amblyomma cajennense]
>JAC20769.1 putative inositol phospholipid synthesis protein scs3p, partial [Amblyomma cajennense]
>JAC20768.1 putative conserved plasma membrane protein, partial [Amblyomma cajennense]
>JAC20767.1 putative tpa exp: na+/k+ symporter, partial [Amblyomma cajennense]
>JAC20766.1 putative ubiquitin protein [Amblyomma cajennense]
>JAC20765.1 putative 20-hydroxysteroid dehydrogenase ixodes scapularis 20-hydroxysteroid dehydrogenase, partial [Amblyomma cajennense]
>JAC20763.1 putative dna replication licensing factor mcm2 component [Amblyomma cajennense]
>JAC20760.1 putative ras protein family member ac [Amblyomma cajennense]
>JAC20759.1 putative conserved plasma membrane protein [Amblyomma cajennense]
>JAC20758.1 hypothetical protein [Amblyomma cajennense]
>JAC20757.1 hypothetical protein [Amblyomma cajennense]
>JAC20756.1 putative peroxisomal targeting signal type 2 receptor, partial [Amblyomma cajennense]
>JAC20755.1 putative peptide deformylase, partial [Amblyomma cajennense]
>JAC20754.1 putative 40s ribosomal protein s8 [Amblyomma cajennense]
>JAC20753.1 putative 40s ribosomal protein s8 [Amblyomma cajennense]
>JAC20752.1 putative nadh-ubiquinone oxidoreductase nufs7/psst/20 kda subunit [Amblyomma cajennense]
>JAC20751.1 putative gtpase rab6/ypt6/ryh1 small g protein superfamily [Amblyomma cajennense]
>JAC20749.1 putative programmed cell death protein [Amblyomma cajennense]
>JAC20748.1 hypothetical protein [Amblyomma cajennense]
>JAC20747.1 putative wd-repeat protein, partial [Amblyomma cajennense]
>JAC20746.1 putative dorsal switch protein 1 [Amblyomma cajennense]
>JAC20745.1 putative dorsal switch protein 1 [Amblyomma cajennense]
>JAC20744.1 putative ribosomal protein, partial [Amblyomma cajennense]
>JAC20743.1 putative fucosyltransferase ixodes scapularis fucosyltransferase, partial [Amblyomma cajennense]
>JAC20742.1 putative flavonol reductase/cinnamoyl-coa reductase [Amblyomma cajennense]
>JAC20741.1 putative gdp-mannose pyrophosphorylase/mannose-1-phosphate guanylyltransferase, partial [Amblyomma cajennense]
>JAC20740.1 putative splicing factor sc35 ixodes scapularis splicing factor sc35 [Amblyomma cajennense]
>JAC20739.1 hypothetical protein, partial [Amblyomma cajennense]
>JAC20738.1 putative nucleic acid-binding protein asmtl, partial [Amblyomma cajennense]
>JAC20737.1 putative yy1 transcription factor b, partial [Amblyomma cajennense]
>JAC20736.1 putative 60s ribosomal protein l22, partial [Amblyomma cajennense]
>JAC20735.1 putative vacuolar sorting protein vps24, partial [Amblyomma cajennense]
>JAC20734.1 putative gtpase rab1/ypt1 small g protein superfamily [Amblyomma cajennense]
>JAC20733.1 hypothetical protein [Amblyomma cajennense]
>JAC20732.1 hypothetical protein [Amblyomma cajennense]
>JAC20731.1 hypothetical protein [Amblyomma cajennense]
>JAC20730.1 putative 60s ribosomal protein l15 [Amblyomma cajennense]
>JAC20729.1 putative 60s ribosomal protein l15 [Amblyomma cajennense]
>JAC20728.1 putative 60s ribosomal protein l15 [Amblyomma cajennense]
>JAC20726.1 putative gtpase rab2 small g protein superfamily [Amblyomma cajennense]
>JAC20724.1 putative pre-mrna-splicing factor cwc21 ixodes scapularis pre-mrna-splicing factor cwc21 [Amblyomma cajennense]
>JAC20723.1 hypothetical protein [Amblyomma cajennense]
>JAC20722.1 putative 40s ribosomal protein s8, partial [Amblyomma cajennense]
>JAC20721.1 hypothetical protein, partial [Amblyomma cajennense]
>JAC20720.1 putative g-protein alpha subunit small g protein superfamily, partial [Amblyomma cajennense]
>JAC20719.1 putative sugar phosphatase of the had superfamily carbohydrate transport and metabolism, partial [Amblyomma cajennense]
>JAC20718.1 putative 60s ribosomal protein l22, partial [Amblyomma cajennense]
>JAC20717.1 putative 4-hydroxyphenylpyruvate dioxygenase, partial [Amblyomma cajennense]
>JAC20716.1 putative glutamine synthetase, partial [Amblyomma cajennense]
>JAC20715.1 hypothetical protein, partial [Amblyomma cajennense]
>JAC20714.1 putative nuclear transcription factor y beta b [Amblyomma cajennense]
>JAC20713.1 putative fumarylacetoacetate hydrolase ixodes scapularis fumarylacetoacetate hydrolase, partial [Amblyomma cajennense]
>JAC20712.1 putative glioma tumor suppressor candidate region protein 2, partial [Amblyomma cajennense]
>JAC20711.1 putative ribosomal protein, partial [Amblyomma cajennense]
>JAC20710.1 putative gtp-binding adp-ribosylation factor-like protein yarl3 [Amblyomma cajennense]
>JAC20709.1 putative aquaporin major intrinsic protein family, partial [Amblyomma cajennense]
>JAC20708.1 putative rho gdp-dissociation inhibitor [Amblyomma cajennense]
>JAC20707.1 putative gtp-binding protein [Amblyomma cajennense]
>JAC20706.1 putative rho gdp-dissociation inhibitor [Amblyomma cajennense]
>JAC20705.1 putative e3 ubiquitin ligase, partial [Amblyomma cajennense]
>JAC20704.1 putative glutathione s-transferase, partial [Amblyomma cajennense]
>JAC20703.1 putative 60s ribosomal protein l19 [Amblyomma cajennense]
>JAC20702.1 putative 60s ribosomal protein l19 [Amblyomma cajennense]
>JAC20701.1 putative 60s ribosomal protein l19 [Amblyomma cajennense]
>JAC20700.1 putative 60s ribosomal protein l19 [Amblyomma cajennense]
>JAC20699.1 putative 60s ribosomal protein l19 [Amblyomma cajennense]
>JAC20698.1 putative 60s ribosomal protein l19 [Amblyomma cajennense]
>JAC20697.1 putative 60s ribosomal protein l19 [Amblyomma cajennense]
>JAC20696.1 putative 60s ribosomal protein l19 [Amblyomma cajennense]
>JAC20695.1 hypothetical protein [Amblyomma cajennense]
>JAC20694.1 putative phosphopantothenoylcysteine decarboxyl [Amblyomma cajennense]
>JAC20693.1 putative phosphorylase kinase gamma subunit, partial [Amblyomma cajennense]
>JAC20692.1 putative tpa exp: histone 1 [Amblyomma cajennense]
>JAC20691.1 putative vacuolar assembly/sorting protein [Amblyomma cajennense]
>JAC20690.1 putative vacuolar assembly/sorting protein did2 [Amblyomma cajennense]
>JAC20689.1 hypothetical protein [Amblyomma cajennense]
>JAC20688.1 putative gtp-binding protein [Amblyomma cajennense]
>JAC20687.1 putative ras-related protein [Amblyomma cajennense]
>JAC20686.1 putative gtpase rab1/ypt1 small g protein superfamily [Amblyomma cajennense]
>JAC20685.1 putative tryptophan 23-dioxygenase, partial [Amblyomma cajennense]
>JAC20684.1 putative glutathione s-transferase ixodes scapularis glutathione s-transferase [Amblyomma cajennense]
>JAC20683.1 putative catalytic domain protein, partial [Amblyomma cajennense]
>JAC20682.1 putative snare protein ykt6 synaptobrevin/vamp syperfamily [Amblyomma cajennense]
>JAC20681.1 putative transcription initiation factor tfiib, partial [Amblyomma cajennense]
>JAC20680.1 putative tho complex 7 protein [Amblyomma cajennense]
>JAC20679.1 putative fcf1 [Amblyomma cajennense]
>JAC20678.1 putative fcf1 [Amblyomma cajennense]
>JAC20675.1 putative 28 kda heat- and acid-stable phosphoprotein [Amblyomma cajennense]
>JAC20674.1 putative glutathione s-transferase ixodes scapularis glutathione s-transferase, partial [Amblyomma cajennense]
>JAC20673.1 putative muscle ras oncoprotein log protein [Amblyomma cajennense]
>JAC20672.1 putative spermidine synthase, partial [Amblyomma cajennense]
>JAC20671.1 putative soluble epoxide hydrolase, partial [Amblyomma cajennense]
>JAC20670.1 putative annexin, partial [Amblyomma cajennense]
>JAC20669.1 putative attractin and platelet-activating factor acetylhydrolase, partial [Amblyomma cajennense]
>JAC20668.1 hypothetical protein [Amblyomma cajennense]
>JAC20667.1 putative conserved plasma membrane protein, partial [Amblyomma cajennense]
>JAC20666.1 hypothetical protein, partial [Amblyomma cajennense]
>JAC20665.1 putative thioredoxin peroxidase [Amblyomma cajennense]
>JAC20664.1 putative thioredoxin peroxidase [Amblyomma cajennense]
>JAC20663.1 putative thioredoxin peroxidase [Amblyomma cajennense]
>JAC20662.1 putative thioredoxin peroxidase [Amblyomma cajennense]
>JAC20661.1 putative thioredoxin peroxidase [Amblyomma cajennense]
>JAC20660.1 putative gasp, partial [Amblyomma cajennense]
>JAC20659.1 putative uridylate kinase/adenylate kinase [Amblyomma cajennense]
>JAC20658.1 putative uridylate kinase/adenylate kinase [Amblyomma cajennense]
>JAC20657.1 protein in spla and the ryanodine receptor [Amblyomma cajennense]
>JAC20656.1 putative glycogen synthase kinase-3, partial [Amblyomma cajennense]
>JAC20655.1 putative coated pit, partial [Amblyomma cajennense]
>JAC20654.1 putative tpa exp: transcription factor, partial [Amblyomma cajennense]
>JAC20653.1 putative 60s ribosomal protein l18 [Amblyomma cajennense]
>JAC20652.1 putative cop9 signalosome subunit csn8 [Amblyomma cajennense]
>JAC20651.1 hypothetical protein, partial [Amblyomma cajennense]
>JAC20650.1 hypothetical protein, partial [Amblyomma cajennense]
>JAC20649.1 putative dolichyl-diphosphooligosaccharide--protein glycosyltransferase subunit stt3a, partial [Amblyomma cajennense]
>JAC20648.1 putative hiv-1 vpr-binding protein, partial [Amblyomma cajennense]
>JAC20647.1 putative ubiquitin protein, partial [Amblyomma cajennense]
>JAC20646.1 putative golgi involved in er retention rer [Amblyomma cajennense]
>JAC20645.1 putative carbonic anhydrase ixodes scapularis carbonic anhydrase, partial [Amblyomma cajennense]
>JAC20644.1 putative ca2+ sensor ef-hand superfamily [Amblyomma cajennense]
>JAC20643.1 putative conserved phosducin-like protein, partial [Amblyomma cajennense]
>JAC20642.1 hypothetical protein, partial [Amblyomma cajennense]
>JAC20641.1 hypothetical protein [Amblyomma cajennense]
>JAC20640.1 putative e3 ubiquitin-protein ligase mycbp2 [Amblyomma cajennense]
>JAC20639.1 putative transcription factor iib [Amblyomma cajennense]
>JAC20638.1 putative transcription factor iib [Amblyomma cajennense]
>JAC20637.1 putative sugar transporter sweet1-like protein, partial [Amblyomma cajennense]
>JAC20636.1 putative serine/threonine specific protein phosphatase pp1 catalytic subunit, partial [Amblyomma cajennense]
>JAC20635.1 putative 20s proteasome regulatory subunit beta type psmb3/pup3, partial [Amblyomma cajennense]
>JAC20634.1 putative nf-kappa-b-activating protein, partial [Amblyomma cajennense]
>JAC20633.1 putative tpa: dnaj superfamily chaperone, partial [Amblyomma cajennense]
>JAC20632.1 putative ribonuclease t2 ixodes scapularis ribonuclease t2, partial [Amblyomma cajennense]
>JAC20631.1 putative ribosomal protein s4 [Amblyomma cajennense]
>JAC20630.1 putative ribosomal protein s4 [Amblyomma cajennense]
>JAC20629.1 putative ribosomal protein s4 [Amblyomma cajennense]
>JAC20628.1 putative vesicle coat complex copii gtpase subunit sar1 [Amblyomma cajennense]
>JAC20627.1 putative vesicle coat complex copii gtpase subunit sar1 [Amblyomma cajennense]
>JAC20626.1 putative von hippel-lindau binding protein 1 [Amblyomma cajennense]
>JAC20625.1 protein arginine methyltransferase 6, partial [Amblyomma cajennense]
>JAC20624.1 putative ras-related c3 botulinum toxin substrate 1 [Amblyomma cajennense]
>JAC20623.1 putative proteasome activator subunit, partial [Amblyomma cajennense]
>JAC20621.1 putative cdc42 [Amblyomma cajennense]
>JAC20620.1 putative tick serpins 42, partial [Amblyomma cajennense]
>JAC20619.1 putative dna-directed rna polymerase iii subunit rpc7-like protein, partial [Amblyomma cajennense]
>JAC20618.1 putative conserved plasma membrane protein, partial [Amblyomma cajennense]
>JAC20616.1 putative 60s ribosomal protein l7, partial [Amblyomma cajennense]
>JAC20615.1 putative calponin [Amblyomma cajennense]
>JAC20614.1 putative chd64 [Amblyomma cajennense]
>JAC20613.1 putative vacuolar h+-atp, partial [Amblyomma cajennense]
>JAC20612.1 hypothetical protein [Amblyomma cajennense]
>JAC20611.1 putative conserved plasma membrane protein [Amblyomma cajennense]
>JAC20610.1 hypothetical protein [Amblyomma cajennense]
>JAC20609.1 putative 60s ribosomal protein l9 [Amblyomma cajennense]
>JAC20608.1 putative 60s ribosomal protein l9 [Amblyomma cajennense]
>JAC20607.1 putative 60s ribosomal protein l11 [Amblyomma cajennense]
>JAC20606.1 putative dynactin subunit 3 [Amblyomma cajennense]
>JAC20605.1 hypothetical protein [Amblyomma cajennense]
>JAC20604.1 putative exosomal 3'-5' exoribonucle [Amblyomma cajennense]
>JAC20603.1 putative histone deacetyl, partial [Amblyomma cajennense]
>JAC20602.1 putative rna polymerase ii elongation factor ell, partial [Amblyomma cajennense]
>JAC20601.1 putative ca2+/calmodulin-dependent protein phosphat [Amblyomma cajennense]
>JAC20600.1 putative ca2+/calmodulin-dependent protein phosphat [Amblyomma cajennense]
>JAC20599.1 hypothetical protein, partial [Amblyomma cajennense]
>JAC20598.1 putative multifunctional chaperone ixodes scapularis multifunctional chaperone, partial [Amblyomma cajennense]
>JAC20597.1 putative ubiquitin protein [Amblyomma cajennense]
>JAC20596.1 putative 60s ribosomal protein l18 [Amblyomma cajennense]
>JAC20595.1 putative 60s ribosomal protein l18 [Amblyomma cajennense]
>JAC20594.1 putative 60s ribosomal protein l18 [Amblyomma cajennense]
>JAC20593.1 putative nadh-ubiquinone oxidoreductase nufs7/psst/20 kda subunit, partial [Amblyomma cajennense]
>JAC20592.1 putative microtubule-binding protein involved in cell cycle control, partial [Amblyomma cajennense]
>JAC20591.1 putative ca2+-binding protein [Amblyomma cajennense]
>JAC20590.1 putative conserved secreted protein, partial [Amblyomma cajennense]
>JAC20589.1 putative peptide methionine sulfoxide reductase, partial [Amblyomma cajennense]
>JAC20588.1 putative transcription factor nfat subunit nf45, partial [Amblyomma cajennense]
>JAC20587.1 putative mediator of rna polymerase ii transcription subunit 29 [Amblyomma cajennense]
>JAC20586.1 putative spastic paraplegia 21, partial [Amblyomma cajennense]
>JAC20585.1 putative ecdysone-induced protein, partial [Amblyomma cajennense]
>JAC20584.1 putative ribosomal protein, partial [Amblyomma cajennense]
>JAC20583.1 hypothetical protein, partial [Amblyomma cajennense]
>JAC20581.1 putative 60s ribosomal protein l18, partial [Amblyomma cajennense]
>JAC20580.1 putative wings up a, partial [Amblyomma cajennense]
>JAC20579.1 putative calponin [Amblyomma cajennense]
>JAC20578.1 putative glycine-rich cell wall structural protein 1, partial [Amblyomma cajennense]
>JAC20577.1 putative transport protein particle trapp complex subunit [Amblyomma cajennense]
>JAC20576.1 putative transport protein particle trapp complex subunit [Amblyomma cajennense]
>JAC20575.1 putative ku-core domain protein, partial [Amblyomma cajennense]
>JAC20574.1 hypothetical protein, partial [Amblyomma cajennense]
>JAC20573.1 hypothetical protein [Amblyomma cajennense]
>JAC20572.1 putative e3 ubiquitin-protein ligase herc2, partial [Amblyomma cajennense]
>JAC20571.1 putative e3 ubiquitin ligase ixodes scapularis e3 ubiquitin ligase [Amblyomma cajennense]
>JAC20570.1 hypothetical protein, partial [Amblyomma cajennense]
>JAC20568.1 putative rap1a member of ras oncoprotein family [Amblyomma cajennense]
>JAC20567.1 hypothetical protein [Amblyomma cajennense]
>JAC20566.1 hypothetical protein [Amblyomma cajennense]
>JAC20565.1 putative 3-hydroxyacyl-coa dehydratase 3, partial [Amblyomma cajennense]
>JAC20564.1 putative rna polymerase ii transcriptional regulation mediator, partial [Amblyomma cajennense]
>JAC20563.1 putative ribosomal protein [Amblyomma cajennense]
>JAC20562.1 putative alpha crystallins, partial [Amblyomma cajennense]
>JAC20561.1 putative chromobox protein 1 [Amblyomma cajennense]
>JAC20560.1 putative ferritin [Amblyomma cajennense]
>JAC20559.1 putative acidic leucine-rich nuclear phosphoprotein 32 family member a, partial [Amblyomma cajennense]
>JAC20558.1 putative carbonic anhydrase 6 precursor pediculus us corporis carbonic anhydrase 6 precursor [Amblyomma cajennense]
>JAC20557.1 putative conserved plasma membrane protein [Amblyomma cajennense]
>JAC20556.1 putative mediator complex subunit 25 von willebrand factor type a, partial [Amblyomma cajennense]
>JAC20555.1 putative rna-binding protein [Amblyomma cajennense]
>JAC20554.1 putative muscleblind [Amblyomma cajennense]
>JAC20553.1 putative membrane coat complex retromer subunit [Amblyomma cajennense]
>JAC20552.1 putative sans fille [Amblyomma cajennense]
>JAC20551.1 putative syntaxin 16 [Amblyomma cajennense]
>JAC20550.1 putative ca2+/calmodulin-dependent protein phosphat, partial [Amblyomma cajennense]
>JAC20549.1 putative ras protein enriched in brain [Amblyomma cajennense]
>JAC20548.1 hypothetical protein, partial [Amblyomma cajennense]
>JAC20547.1 putative nuclear transport receptor exportin 4 importin beta superfamily, partial [Amblyomma cajennense]
>JAC20546.1 putative 40s ribosomal protein s3a, partial [Amblyomma cajennense]
>JAC20545.1 putative ribosomal protein, partial [Amblyomma cajennense]
>JAC20544.1 putative 40s ribosomal protein s7, partial [Amblyomma cajennense]
>JAC20543.1 putative myosin regulatory light chain ixodes scapularis myosin regulatory light chain, partial [Amblyomma cajennense]
>JAC20542.1 putative epidermis development [Amblyomma cajennense]
>JAC20541.1 putative nadh:ubiquinone oxidoreductase ndufb8/ashi subunit [Amblyomma cajennense]
>JAC20540.1 putative nadh:ubiquinone oxidoreductase ndufb8/ashi subunit [Amblyomma cajennense]
>JAC20538.1 putative gtp-binding adp-ribosylation factor arf1 [Amblyomma cajennense]
>JAC20537.1 putative gtp-binding adp-ribosylation factor arf1 [Amblyomma cajennense]
>JAC20536.1 putative gtp-binding adp-ribosylation factor arf1 [Amblyomma cajennense]
>JAC20535.1 putative arginine methyltransferase-interacting protein, partial [Amblyomma cajennense]
>JAC20534.1 hypothetical protein, partial [Amblyomma cajennense]
>JAC20533.1 putative trypsin-like serine protease, partial [Amblyomma cajennense]
>JAC20532.1 putative trna-binding protein, partial [Amblyomma cajennense]
>JAC20531.1 putative ribosome bioproteinsis protein nip7 [Amblyomma cajennense]
>JAC20530.1 putative gtp-binding adp-ribosylation factor-like protein arl1 [Amblyomma cajennense]
>JAC20529.1 putative enhancer of mrna-decapping protein 4 [Amblyomma cajennense]
>JAC20528.1 putative acyltransfersase ixodes scapularis acyltransfersase, partial [Amblyomma cajennense]
>JAC20527.1 hypothetical protein, partial [Amblyomma cajennense]
>JAC20525.1 putative myosin regulatory light chain ef-hand protein superfamily, partial [Amblyomma cajennense]
>JAC20524.1 putative glyoxalase [Amblyomma cajennense]
>JAC20523.1 putative glyoxalase [Amblyomma cajennense]
>JAC20522.1 putative cytochrome c oxidase polypeptide iv [Amblyomma cajennense]
>JAC20521.1 putative cytochrome c oxidase polypeptide iv [Amblyomma cajennense]
>JAC20520.1 putative transport protein particle trapp complex subunit [Amblyomma cajennense]
>JAC20519.1 putative alpha crystallins [Amblyomma cajennense]
>JAC20518.1 hypothetical protein [Amblyomma cajennense]
>JAC20517.1 putative comm domain protein [Amblyomma cajennense]
>JAC20516.1 putative comm domain protein [Amblyomma cajennense]
>JAC20515.1 putative 60s ribosomal protein l13a, partial [Amblyomma cajennense]
>JAC20514.1 putative alpha crystallins [Amblyomma cajennense]
>JAC20513.1 putative alpha crystallins [Amblyomma cajennense]
>JAC20512.1 putative armadillo repeat protein [Amblyomma cajennense]
>JAC20511.1 hypothetical protein [Amblyomma cajennense]
>JAC20510.1 putative 26s proteasome regulatory complex subunit, partial [Amblyomma cajennense]
>JAC20509.1 putative signal peptidase i [Amblyomma cajennense]
>JAC20508.1 putative signal peptidase i [Amblyomma cajennense]
>JAC20507.1 putative vesicle coat complex copi zeta subunit [Amblyomma cajennense]
>JAC20506.1 putative vesicle coat complex copi zeta subunit [Amblyomma cajennense]
>JAC20505.1 putative signal peptidase i [Amblyomma cajennense]
>JAC20504.1 putative alpha crystallins [Amblyomma cajennense]
>JAC20503.1 putative dna repair/transcription protein [Amblyomma cajennense]
>JAC20502.1 putative conserved plasma membrane protein, partial [Amblyomma cajennense]
>JAC20501.1 hypothetical protein [Amblyomma cajennense]
>JAC20500.1 putative 60s ribosomal protein l18a [Amblyomma cajennense]
>JAC20499.1 putative nucleotide kinase/nuclear protein involved oxidative stress response [Amblyomma cajennense]
>JAC20498.1 putative nucleotide kinase/nuclear protein involved oxidative stress response [Amblyomma cajennense]
>JAC20497.1 putative dihydrofolate reductase, partial [Amblyomma cajennense]
>JAC20496.1 putative telomerase elongation inhibitor/rna maturation protein pinx1 [Amblyomma cajennense]
>JAC20495.1 putative transmembrane protein 85 [Amblyomma cajennense]
>JAC20494.1 hypothetical protein [Amblyomma cajennense]
>JAC20493.1 putative 60s ribosomal protein l10a, partial [Amblyomma cajennense]
>JAC20492.1 putative myosin regulatory light chain ef-hand protein superfamily [Amblyomma cajennense]
>JAC20491.1 putative myosin regulatory light chain ef-hand protein superfamily [Amblyomma cajennense]
>JAC20489.1 putative atp synthase subunit d [Amblyomma cajennense]
>JAC20488.1 putative atp synthase subunit d [Amblyomma cajennense]
>JAC20487.1 putative zinc finger an1-type protein, partial [Amblyomma cajennense]
>JAC20486.1 hypothetical protein, partial [Amblyomma cajennense]
>JAC20485.1 putative tpa exp: microtubule-binding protein [Amblyomma cajennense]
>JAC20484.1 putative n-acetyltransferase [Amblyomma cajennense]
>JAC20483.1 putative cysteine-rich hydrophobic domain 2 protein [Amblyomma cajennense]
>JAC20482.1 putative ferritin [Amblyomma cajennense]
>JAC20481.1 putative citrate synthase [Amblyomma cajennense]
>JAC20480.1 hypothetical protein, partial [Amblyomma cajennense]
>JAC20479.1 putative rna binding motif protein 8a [Amblyomma cajennense]
>JAC20477.1 putative 28s ribosomal protein [Amblyomma cajennense]
>JAC20476.1 putative innexin ixodes scapularis innexin, partial [Amblyomma cajennense]
>JAC20475.1 putative riboflavin kinase [Amblyomma cajennense]
>JAC20473.1 putative oligomycin sensitivity-conferring protein, partial [Amblyomma cajennense]
>JAC20472.1 putative sap30 binding protein, partial [Amblyomma cajennense]
>JAC20471.1 hypothetical protein [Amblyomma cajennense]
>JAC20470.1 hypothetical protein [Amblyomma cajennense]
>JAC20469.1 putative 28s ribosomal protein, partial [Amblyomma cajennense]
>JAC20467.1 putative late endosomal/lysosomal adaptor mapk and mtor activator 1, partial [Amblyomma cajennense]
>JAC20466.1 putative late endosomal/lysosomal adaptor mapk and mtor activator 1, partial [Amblyomma cajennense]
>JAC20465.1 putative adipocyte plasma membrane-associated protein, partial [Amblyomma cajennense]
>JAC20464.1 putative peroxisomal acyl-coa oxidase ixodes scapularis peroxisomal acyl-coa oxidase, partial [Amblyomma cajennense]
>JAC20463.1 putative nucleolar protein 16 [Amblyomma cajennense]
>JAC20462.1 putative nucleolar protein 16 [Amblyomma cajennense]
>JAC20461.1 putative centrin-1 [Amblyomma cajennense]
>JAC20460.1 hypothetical protein [Amblyomma cajennense]
>JAC20459.1 hypothetical protein [Amblyomma cajennense]
>JAC20458.1 hypothetical protein, partial [Amblyomma cajennense]
>JAC20457.1 putative ubiquitin protein [Amblyomma cajennense]
>JAC20456.1 putative actin-related protein arp2/3 complex subunit arpc4 [Amblyomma cajennense]
>JAC20455.1 putative actin-related protein arp2/3 complex subunit arpc4 [Amblyomma cajennense]
>JAC20454.1 hypothetical protein, partial [Amblyomma cajennense]
>JAC20453.1 putative complement component 1 q subcomponent binding protein/mrna splicing factor sf2 subunit p32, partial [Amblyomma cajennense]
>JAC20452.1 putative akirin 2, partial [Amblyomma cajennense]
>JAC20451.1 putative alternative splicing factor srp55/b52/srp75 rrm superfamily [Amblyomma cajennense]
>JAC20450.1 hypothetical protein [Amblyomma cajennense]
>JAC20449.1 putative tpa exp: secreted protein [Amblyomma cajennense]
>JAC20448.1 putative glycosyltransferase, partial [Amblyomma cajennense]
>JAC20447.1 putative iron binding protein involved in fe-s cluster formation [Amblyomma cajennense]
>JAC20446.1 putative sorting nexin snx11 [Amblyomma cajennense]
>JAC20443.1 hypothetical protein [Amblyomma cajennense]
>JAC20442.1 putative ubiquitin protein, partial [Amblyomma cajennense]
>JAC20441.1 putative ubiquitin protein [Amblyomma cajennense]
>JAC20440.1 putative ubiquitin protein [Amblyomma cajennense]
>JAC20439.1 putative translational termination [Amblyomma cajennense]
>JAC20437.1 putative 40s ribosomal protein s2 [Amblyomma cajennense]
>JAC20435.1 putative 40s ribosomal protein s2 [Amblyomma cajennense]
>JAC20434.1 putative 40s ribosomal protein s2 [Amblyomma cajennense]
>JAC20433.1 putative arylsulfatase ixodes scapularis arylsulfatase, partial [Amblyomma cajennense]
>JAC20432.1 putative iron binding protein involved in fe-s cluster formation [Amblyomma cajennense]
>JAC20431.1 putative iron binding protein involved in fe-s cluster formation [Amblyomma cajennense]
>JAC20430.1 hypothetical protein [Amblyomma cajennense]
>JAC20429.1 hypothetical protein [Amblyomma cajennense]
>JAC20428.1 putative acid phosphatase [Amblyomma cajennense]
>JAC20427.1 putative glycosyltransferase [Amblyomma cajennense]
>JAC20426.1 putative glyoxalase [Amblyomma cajennense]
>JAC20425.1 putative glycosyltransferase [Amblyomma cajennense]
>JAC20424.1 putative glyoxalase [Amblyomma cajennense]
>JAC20423.1 hypothetical protein, partial [Amblyomma cajennense]
>JAC20422.1 putative scf ubiquitin ligase skp1 component [Amblyomma cajennense]
>JAC20421.1 putative scf ubiquitin ligase skp1 component [Amblyomma cajennense]
>JAC20420.1 putative secreted protein, partial [Amblyomma cajennense]
>JAC20419.1 putative transmembrane glycoprotein nicastrin [Amblyomma cajennense]
>JAC20418.1 putative u1 snrnp-specific protein c, partial [Amblyomma cajennense]
>JAC20417.1 putative prefoldin subunit 5 [Amblyomma cajennense]
>JAC20416.1 putative mapk-activating protein denn [Amblyomma cajennense]
>JAC20415.1 hypothetical protein [Amblyomma cajennense]
>JAC20414.1 putative complement component 1 q subcomponent binding protein/mrna splicing factor sf2 subunit p32, partial [Amblyomma cajennense]
>JAC20413.1 putative myosin alkali light chain protein [Amblyomma cajennense]
>JAC20412.1 putative myosin alkali light chain protein [Amblyomma cajennense]
>JAC20411.1 putative pdsw [Amblyomma cajennense]
>JAC20410.1 hypothetical protein [Amblyomma cajennense]
>JAC20409.1 hypothetical protein, partial [Amblyomma cajennense]
>JAC20408.1 putative ubiquitin protein [Amblyomma cajennense]
>JAC20407.1 putative vacuolar assembly/sorting protein, partial [Amblyomma cajennense]
>JAC20406.1 hypothetical protein, partial [Amblyomma cajennense]
>JAC20405.1 putative muscle protein 20, partial [Amblyomma cajennense]
>JAC20404.1 protein tyrosine phosphatase [Amblyomma cajennense]
>JAC20403.1 putative cell adhesion molecule ixodes scapularis cell adhesion molecule, partial [Amblyomma cajennense]
>JAC20402.1 putative k-cl cotransporter, partial [Amblyomma cajennense]
>JAC20401.1 putative ubiquitin protein, partial [Amblyomma cajennense]
>JAC20400.1 hypothetical protein [Amblyomma cajennense]
>JAC20399.1 putative rna binding motif protein 8a, partial [Amblyomma cajennense]
>JAC20398.1 putative myosin alkali light chain protein, partial [Amblyomma cajennense]
>JAC20397.1 putative animal-type fatty acid synthase, partial [Amblyomma cajennense]
>JAC20396.1 putative prefoldin subunit 2 [Amblyomma cajennense]
>JAC20395.1 putative prefoldin subunit 2 [Amblyomma cajennense]
>JAC20393.1 putative family with sequence similarity 96 member b [Amblyomma cajennense]
>JAC20392.1 putative family with sequence similarity 96 member b [Amblyomma cajennense]
>JAC20391.1 putative tpa exp: ubiquitin-protein ligase, partial [Amblyomma cajennense]
>JAC20390.1 putative ubiquitin/40s ribosomal protein s27a fusion [Amblyomma cajennense]
>JAC20389.1 putative 60s ribosomal protein [Amblyomma cajennense]
>JAC20388.1 putative 40s ribosomal protein s11 [Amblyomma cajennense]
>JAC20387.1 putative 40s ribosomal protein s11 [Amblyomma cajennense]
>JAC20386.1 putative 40s ribosomal protein s10 [Amblyomma cajennense]
>JAC20385.1 putative ubiquitin/40s ribosomal protein s27a fusion [Amblyomma cajennense]
>JAC20384.1 putative ubiquitin/40s ribosomal protein s27a fusion [Amblyomma cajennense]
>JAC20383.1 protein-sorting related protein, partial [Amblyomma cajennense]
>JAC20382.1 putative serine/threonine protein kinase/tgf-beta stimulated factor, partial [Amblyomma cajennense]
>JAC20381.1 hipothetical protein [Amblyomma cajennense]
>JAC20380.1 putative inner membrane prote [Amblyomma cajennense]
>JAC20379.1 hypothetical protein [Amblyomma cajennense]
>JAC20378.1 putative translation initiation factor 5a eif-5a [Amblyomma cajennense]
>JAC20377.1 putative translation initiation factor 5a eif-5a [Amblyomma cajennense]
>JAC20376.1 putative threonine aldolase [Amblyomma cajennense]
>JAC20375.1 putative pln02726 dolichyl-phosphate beta-d-mannosyltransferase, partial [Amblyomma cajennense]
>JAC20374.1 putative molecular chaperone ixodes scapularis molecular chaperone [Amblyomma cajennense]
>JAC20373.1 hypothetical protein, partial [Amblyomma cajennense]
>JAC20372.1 putative lipopolysaccharide-induced transcription factor [Amblyomma cajennense]
>JAC20371.1 putative tpa exp: ubiquitin-protein ligase [Amblyomma cajennense]
>JAC20370.1 putative tpa exp: ubiquitin-protein ligase [Amblyomma cajennense]
>JAC20369.1 putative 39s ribosomal protein, partial [Amblyomma cajennense]
>JAC20368.1 putative protein uxt [Amblyomma cajennense]
>JAC20367.1 putative dynactin subunit p27/ws-3 involved in transport of organelles along microtubules, partial [Amblyomma cajennense]
>JAC20366.1 putative superoxide dismutase cu-zn [Amblyomma cajennense]
>JAC20365.1 putative superoxide dismutase cu-zn [Amblyomma cajennense]
>JAC20364.1 putative cytochrome c oxidase subunit va [Amblyomma cajennense]
>JAC20363.1 putative cytochrome c oxidase subunit va [Amblyomma cajennense]
>JAC20362.1 putative ribosomal protein s18 [Amblyomma cajennense]
>JAC20361.1 putative adenine phosphoribosyltransferase [Amblyomma cajennense]
>JAC20360.1 putative glutaredoxin [Amblyomma cajennense]
>JAC20359.1 hypothetical protein [Amblyomma cajennense]
>JAC20358.1 putative ribosomal protein l24, partial [Amblyomma cajennense]
>JAC20357.1 putative 39s ribosomal protein [Amblyomma cajennense]
>JAC20356.1 putative p16-arc [Amblyomma cajennense]
>JAC20355.1 putative p16-arc [Amblyomma cajennense]
>JAC20354.1 putative nucleoside diphosphate kinase [Amblyomma cajennense]
>JAC20353.1 putative nucleoside diphosphate kinase [Amblyomma cajennense]
>JAC20352.1 putative m phase phosphoprotein 6 [Amblyomma cajennense]
>JAC20351.1 putative dna-directed rna polymerase subunit e', partial [Amblyomma cajennense]
>JAC20350.1 putative transcriptional co-repressor component [Amblyomma cajennense]
>JAC20349.1 putative transcriptional co-repressor component [Amblyomma cajennense]
>JAC20348.1 hypothetical protein, partial [Amblyomma cajennense]
>JAC20347.1 putative alpha crystallins, partial [Amblyomma cajennense]
>JAC20346.1 putative secreted salivary gland peptide ixodes scapularis secreted salivary gland peptide, partial [Amblyomma cajennense]
>JAC20345.1 putative secreted salivary gland peptide ixodes scapularis secreted salivary gland peptide [Amblyomma cajennense]
>JAC20344.1 putative tpa exp: ubiquitin protein ligase [Amblyomma cajennense]
>JAC20343.1 putative 40s ribosomal protein s14 [Amblyomma cajennense]
>JAC20342.1 putative signal recognition particle 19 kda protein, partial [Amblyomma cajennense]
>JAC20341.1 putative 40s ribosomal protein s14 [Amblyomma cajennense]
>JAC20340.1 putative 40s ribosomal protein s14 [Amblyomma cajennense]
>JAC20339.1 putative uracil phosphoribosyltransferase, partial [Amblyomma cajennense]
>JAC20338.1 putative calmodulin, partial [Amblyomma cajennense]
>JAC20337.1 putative calmodulin, partial [Amblyomma cajennense]
>JAC20336.1 putative calmodulin [Amblyomma cajennense]
>JAC20335.1 putative scp crisp: scp-like extracellular protein, partial [Amblyomma cajennense]
>JAC20334.1 hypothetical protein [Amblyomma cajennense]
>JAC20333.1 putative gtpase rab2 small g protein superfamily, partial [Amblyomma cajennense]
>JAC20332.1 hypothetical protein, partial [Amblyomma cajennense]
>JAC20331.1 putative 40s ribosomal protein s15 [Amblyomma cajennense]
>JAC20330.1 putative ribosomal protein [Amblyomma cajennense]
>JAC20329.1 putative succinate dehydrogenase cytochrome b subunit, partial [Amblyomma cajennense]
>JAC20328.1 putative 6-pyruvoyl tetrahydrobiopterin synthase, partial [Amblyomma cajennense]
>JAC20326.1 hypothetical protein, partial [Amblyomma cajennense]
>JAC20325.1 putative ribosomal protein [Amblyomma cajennense]
>JAC20324.1 putative 40s ribosomal protein s16 [Amblyomma cajennense]
>JAC20323.1 putative ribosomal protein [Amblyomma cajennense]
>JAC20322.1 putative calmodulin, partial [Amblyomma cajennense]
>JAC20321.1 putative cyclophilin type peptidyl-prolyl cis-trans isomerase [Amblyomma cajennense]
>JAC20320.1 putative pha03307 transcriptional regulator icp4 [Amblyomma cajennense]
>JAC20319.1 putative mediator of rna polymerase ii transcription subunit 14 [Amblyomma cajennense]
>JAC20318.1 putative atp hydrolysis coupled proton transport [Amblyomma cajennense]
>JAC20317.1 putative atp hydrolysis coupled proton transport [Amblyomma cajennense]
>JAC20316.1 putative atp hydrolysis coupled proton transport [Amblyomma cajennense]
>JAC20315.1 hypothetical protein [Amblyomma cajennense]
>JAC20314.1 hypothetical protein [Amblyomma cajennense]
>JAC20313.1 putative ubiquitin protein [Amblyomma cajennense]
>JAC20312.1 putative ribosomal protein s20 [Amblyomma cajennense]
>JAC20311.1 putative effete [Amblyomma cajennense]
>JAC20310.1 putative myosin essential light chain ef-hand protein superfamily [Amblyomma cajennense]
>JAC20309.1 putative gtp-binding adp-ribosylation factor arf1, partial [Amblyomma cajennense]
>JAC20308.1 putative transcription factor mbf1 [Amblyomma cajennense]
>JAC20307.1 putative exon-exon junction complex magoh component [Amblyomma cajennense]
>JAC20306.1 putative exon-exon junction complex magoh component [Amblyomma cajennense]
>JAC20305.1 putative coiled-coil domain-containing protein [Amblyomma cajennense]
>JAC20304.1 putative cdc42, partial [Amblyomma cajennense]
>JAC20303.1 putative ribosomal protein l26e strongylocentrotus purpuratus [Amblyomma cajennense]
>JAC20302.1 putative molybdopterin converting factor subunit 2 [Amblyomma cajennense]
>JAC20301.1 putative structural maintenance [Amblyomma cajennense]
>JAC20300.1 putative chaperonin complex component tcp-1 eta subunit, partial [Amblyomma cajennense]
>JAC20299.1 hypothetical protein [Amblyomma cajennense]
>JAC20298.1 putative ring finger protein 11 [Amblyomma cajennense]
>JAC20297.1 putative 60s ribosomal protein, partial [Amblyomma cajennense]
>JAC20296.1 putative ribosomal protein l24 [Amblyomma cajennense]
>JAC20295.1 putative nadh dehydrogenase [Amblyomma cajennense]
>JAC20294.1 putative nadh dehydrogenase [Amblyomma cajennense]
>JAC20293.1 putative gtpase rab1/ypt1 small g protein superfamily, partial [Amblyomma cajennense]
>JAC20292.1 putative translation initiation factor 1a eif-1a [Amblyomma cajennense]
>JAC20291.1 putative translation initiation factor 1a eif-1a [Amblyomma cajennense]
>JAC20290.1 putative dna-directed rna polymerase ii ixodes scapularis dna-directed rna polymerase ii [Amblyomma cajennense]
>JAC20289.1 putative g10 protein/ nuclear transcription regulator [Amblyomma cajennense]
>JAC20288.1 putative g10 protein/ nuclear transcription regulator [Amblyomma cajennense]
>JAC20287.1 putative dna-directed rna polymerase ii ixodes scapularis dna-directed rna polymerase ii [Amblyomma cajennense]
>JAC20286.1 putative g10 protein/ nuclear transcription regulator [Amblyomma cajennense]
>JAC20285.1 putative ribosomal protein l21 [Amblyomma cajennense]
>JAC20284.1 putative autophagy protein 5 [Amblyomma cajennense]
>JAC20282.1 putative electron carrier, partial [Amblyomma cajennense]
>JAC20281.1 putative electron carrier [Amblyomma cajennense]
>JAC20280.1 putative clathrin adaptor complex small subunit [Amblyomma cajennense]
>JAC20279.1 putative complexin [Amblyomma cajennense]
>JAC20278.1 putative reproduction, partial [Amblyomma cajennense]
>JAC20277.1 putative ribosomal protein l28 [Amblyomma cajennense]
>JAC20276.1 putative ribosomal protein l28 [Amblyomma cajennense]
>JAC20275.1 putative microsomal glutathione s-transferase ixodes scapularis microsomal glutathione s-transferase [Amblyomma cajennense]
>JAC20274.1 putative microsomal glutathione s-transferase ixodes scapularis microsomal glutathione s-transferase [Amblyomma cajennense]
>JAC20273.1 putative phosphoinositide phosphatase [Amblyomma cajennense]
>JAC20272.1 putative serine palmitoyltransferase ixodes scapularis serine palmitoyltransferase [Amblyomma cajennense]
>JAC20271.1 putative transcription initiation factor [Amblyomma cajennense]
>JAC20270.1 hypothetical protein, partial [Amblyomma cajennense]
>JAC20269.1 putative ntf2-related export protein 1, partial [Amblyomma cajennense]
>JAC20268.1 putative cell cycle-associated protein, partial [Amblyomma cajennense]
>JAC20267.1 putative histone 2a ixodes scapularis histone 2a [Amblyomma cajennense]
>JAC20266.1 putative protein llp [Amblyomma cajennense]
>JAC20265.1 putative protein llp [Amblyomma cajennense]
>JAC20263.1 putative 60s ribosomal protein l32 [Amblyomma cajennense]
>JAC20262.1 hypothetical protein [Amblyomma cajennense]
>JAC20261.1 putative ubiquitin-conjugating enzyme e2 w, partial [Amblyomma cajennense]
>JAC20260.1 putative ribosomal protein l22 [Amblyomma cajennense]
>JAC20259.1 putative ribosomal protein l22 [Amblyomma cajennense]
>JAC20258.1 putative chloride channel protein [Amblyomma cajennense]
>JAC20257.1 putative nuclear receptor 2c2-associated protein [Amblyomma cajennense]
>JAC20256.1 putative histone h3.1 [Amblyomma cajennense]
>JAC20255.1 putative histones h3 and h4 [Amblyomma cajennense]
>JAC20254.1 putative transcription initiation factor, partial [Amblyomma cajennense]
>JAC20253.1 putative ribosomal protein [Amblyomma cajennense]
>JAC20252.1 putative 40s ribosomal protein s30 [Amblyomma cajennense]
>JAC20251.1 putative u6 snrna-associated sm-like protein lsm1 [Amblyomma cajennense]
>JAC20250.1 putative snap-associated protein [Amblyomma cajennense]
>JAC20249.1 putative hsp70-binding protein 1, partial [Amblyomma cajennense]
>JAC20248.1 hypothetical protein, partial [Amblyomma cajennense]
>JAC20247.1 putative 60s ribosomal protein l32 [Amblyomma cajennense]
>JAC20246.1 putative 60s ribosomal protein l32 [Amblyomma cajennense]
>JAC20245.1 putative 60s ribosomal protein l32 [Amblyomma cajennense]
>JAC20244.1 putative 60s ribosomal protein l32 [Amblyomma cajennense]
>JAC20243.1 putative 40s ribosomal protein s24 [Amblyomma cajennense]
>JAC20242.1 putative 40s ribosomal protein s24 [Amblyomma cajennense]
>JAC20241.1 putative cytochrome p450 ixodes scapularis cytochrome, partial [Amblyomma cajennense]
>JAC20240.1 hypothetical protein [Amblyomma cajennense]
>JAC20239.1 putative 40s ribosomal protein s12 [Amblyomma cajennense]
>JAC20238.1 putative 40s ribosomal protein s12 [Amblyomma cajennense]
>JAC20237.1 putative 40s ribosomal protein s12 [Amblyomma cajennense]
>JAC20236.1 putative 40s ribosomal protein s12 [Amblyomma cajennense]
>JAC20235.1 putative 40s ribosomal protein s12 [Amblyomma cajennense]
>JAC20234.1 putative 40s ribosomal protein s12 [Amblyomma cajennense]
>JAC20233.1 hypothetical protein, partial [Amblyomma cajennense]
>JAC20232.1 putative nuclear transport factor-2 [Amblyomma cajennense]
>JAC20231.1 putative profilin [Amblyomma cajennense]
>JAC20230.1 putative profilin [Amblyomma cajennense]
>JAC20229.1 putative rbp1-like protein [Amblyomma cajennense]
>JAC20228.1 hipothetical protein [Amblyomma cajennense]
>JAC20227.1 putative 40s ribosomal protein [Amblyomma cajennense]
>JAC20226.1 putative endoribonuclease l-psp [Amblyomma cajennense]
>JAC20225.1 putative 60s acidic ribosomal protein p1 [Amblyomma cajennense]
>JAC20222.1 putative dnaj molecular chaperone similarity domain protein [Amblyomma cajennense]
>JAC20221.1 putative rna polymerase ii subunit ixodes scapularis rna polymerase ii subunit [Amblyomma cajennense]
>JAC20220.1 putative rna polymerase subunit k ixodes scapularis rna polymerase subunit k [Amblyomma cajennense]
>JAC20219.1 putative rna polymerase ii subunit ixodes scapularis rna polymerase ii subunit [Amblyomma cajennense]
>JAC20218.1 putative alternative splicing factor srp20/9g8 ixodes scapularis alternative splicing factor [Amblyomma cajennense]
>JAC20217.1 putative alternative splicing factor srp55/b52/srp75 rrm superfamily [Amblyomma cajennense]
>JAC20216.1 putative ribosomal protein l31 [Amblyomma cajennense]
>JAC20215.1 putative ribosomal protein l31 [Amblyomma cajennense]
>JAC20214.1 putative bisphosphate 3'-nucleotidase bpnt1/inositol polyphosphate 1-phosphatase, partial [Amblyomma cajennense]
>JAC20213.1 putative histone 2a [Amblyomma cajennense]
>JAC20212.1 putative hoi-polloi [Amblyomma cajennense]
>JAC20211.1 putative programmed cell death protein [Amblyomma cajennense]
>JAC20210.1 putative programmed cell death protein [Amblyomma cajennense]
>JAC20209.1 hypothetical protein [Amblyomma cajennense]
>JAC20208.1 putative ribosomal protein [Amblyomma cajennense]
>JAC20207.1 putative ribosomal protein [Amblyomma cajennense]
>JAC20206.1 putative ribosomal protein [Amblyomma cajennense]
>JAC20205.1 putative ribosomal protein [Amblyomma cajennense]
>JAC20204.1 putative very-long-chain acyl-coa dehydrogenase [Amblyomma cajennense]
>JAC20203.1 putative hoi-polloi [Amblyomma cajennense]
>JAC20202.1 putative eukaryotic translation initiation factor [Amblyomma cajennense]
>JAC20201.1 putative eukaryotic translation initiation factor [Amblyomma cajennense]
>JAC20200.1 putative ribosomal protein, partial [Amblyomma cajennense]
>JAC20199.1 putative zinc-binding protein of the histidine triad hit family [Amblyomma cajennense]
>JAC20198.1 putative ragulator complex protein lamtor3, partial [Amblyomma cajennense]
>JAC20197.1 putative zinc-binding protein of the histidine triad hit family [Amblyomma cajennense]
>JAC20196.1 putative zinc-binding protein of the histidine triad hit family [Amblyomma cajennense]
>JAC20195.1 hypothetical protein [Amblyomma cajennense]
>JAC20194.1 hypothetical protein [Amblyomma cajennense]
>JAC20193.1 putative bioproteinsis of lysosomal organelles complex-1 subunit 1, partial [Amblyomma cajennense]
>JAC20192.1 putative prefoldin subunit 6 [Amblyomma cajennense]
>JAC20191.1 putative glutaredoxin [Amblyomma cajennense]
>JAC20190.1 hypothetical protein, partial [Amblyomma cajennense]
>JAC20189.1 putative rab [Amblyomma cajennense]
>JAC20188.1 putative histone 2a ixodes scapularis histone 2a ixodes scapularis protein [Amblyomma cajennense]
>JAC20187.1 putative histone 2b [Amblyomma cajennense]
>JAC20186.1 putative histone 2b [Amblyomma cajennense]
>JAC20185.1 putative histone 2a ixodes scapularis histone 2a ixodes scapularis protein [Amblyomma cajennense]
>JAC20184.1 putative histone 2a ixodes scapularis histone 2a ixodes scapularis protein [Amblyomma cajennense]
>JAC20183.1 putative histone 2b [Amblyomma cajennense]
>JAC20182.1 putative transcription initiation factor iid subunit [Amblyomma cajennense]
>JAC20181.1 hypothetical protein [Amblyomma cajennense]
>JAC20180.1 putative 60s ribosomal protein [Amblyomma cajennense]
>JAC20179.1 putative phospholipid-hydroperoxide glutathione peroxidase, partial [Amblyomma cajennense]
>JAC20178.1 putative phospholipid-hydroperoxide glutathione peroxidase, partial [Amblyomma cajennense]
>JAC20177.1 hypothetical protein, partial [Amblyomma cajennense]
>JAC20176.1 hypothetical protein, partial [Amblyomma cajennense]
>JAC20175.1 putative nadh dehydrogenase, partial [Amblyomma cajennense]
>JAC20174.1 putative inhibitor-2, partial [Amblyomma cajennense]
>JAC20173.1 putative eukaryotic protein of unknown function [Amblyomma cajennense]
>JAC20172.1 putative eukaryotic protein of unknown function [Amblyomma cajennense]
>JAC20171.1 putative cytochrome b5 ixodes scapularis cytochrome b5 ixodes pacificus cytochrome b5, partial [Amblyomma cajennense]
>JAC20170.1 putative small nuclear ribonucleoprotein sm d3 [Amblyomma cajennense]
>JAC20169.1 hypothetical protein, partial [Amblyomma cajennense]
>JAC20168.1 putative glycine-rich secreted protein 95 [Amblyomma cajennense]
>JAC20167.1 putative fkbp-type peptidyl-prolyl cis-trans isomerase [Amblyomma cajennense]
>JAC20166.1 putative fkbp-type peptidyl-prolyl cis-trans isomerase [Amblyomma cajennense]
>JAC20165.1 putative neuroproteinsis [Amblyomma cajennense]
>JAC20164.1 putative regulator [Amblyomma cajennense]
>JAC20163.1 putative ribosomal protein s20 [Amblyomma cajennense]
>JAC20162.1 putative tax interaction protein tip1 [Amblyomma cajennense]
>JAC20161.1 putative small nuclear ribonucleoprotein d1 [Amblyomma cajennense]
>JAC20160.1 hypothetical protein [Amblyomma cajennense]
>JAC20159.1 hypothetical protein, partial [Amblyomma cajennense]
>JAC20158.1 putative ribosomal protein l34 [Amblyomma cajennense]
>JAC20157.1 putative ribosomal protein l34 [Amblyomma cajennense]
>JAC20155.1 putative atpase h+ transporting v1 subunit f [Amblyomma cajennense]
>JAC20154.1 putative brain protein [Amblyomma cajennense]
>JAC20153.1 putative brain protein [Amblyomma cajennense]
>JAC20152.1 putative small nuclear ribonucleoprotein d2 polypeptide [Amblyomma cajennense]
>JAC20151.1 putative small nuclear ribonucleoprotein d2 polypeptide [Amblyomma cajennense]
>JAC20150.1 putative rna polymer [Amblyomma cajennense]
>JAC20149.1 putative vacuolar h+-atp [Amblyomma cajennense]
>JAC20148.1 putative vacuolar h+-atp [Amblyomma cajennense]
>JAC20147.1 putative vacuolar h+-atp [Amblyomma cajennense]
>JAC20146.1 hypothetical protein [Amblyomma cajennense]
>JAC20145.1 hypothetical protein [Amblyomma cajennense]
>JAC20144.1 putative prefoldin subunit 1 [Amblyomma cajennense]
>JAC20143.1 putative rna polymerase ii transcription elongation factor rhipicephalus sanguineus protein [Amblyomma cajennense]
>JAC20142.1 putative gamma-aminobutyric acid receptor associated protein [Amblyomma cajennense]
>JAC20141.1 putative gamma-aminobutyric acid receptor associated protein [Amblyomma cajennense]
>JAC20140.1 putative gamma-aminobutyric acid receptor associated protein [Amblyomma cajennense]
>JAC20139.1 hypothetical protein, partial [Amblyomma cajennense]
>JAC20138.1 putative macrophage migration inhibitory factor [Amblyomma cajennense]
>JAC20137.1 putative macrophage migration inhibitory factor [Amblyomma cajennense]
>JAC20136.1 putative scf ubiquitin ligase rbx1 component ixodes scapularis scf ubiquitin ligase rbx1 component [Amblyomma cajennense]
>JAC20135.1 putative scf ubiquitin ligase rbx1 component ixodes scapularis scf ubiquitin ligase rbx1 component [Amblyomma cajennense]
>JAC20134.1 putative ribosomal protein [Amblyomma cajennense]
>JAC20133.1 putative ribosomal protein [Amblyomma cajennense]
>JAC20132.1 putative 60s acidic ribosomal protein p1 [Amblyomma cajennense]
>JAC20131.1 putative ribosomal protein [Amblyomma cajennense]
>JAC20130.1 putative 60s acidic ribosomal protein p1 [Amblyomma cajennense]
>JAC20129.1 putative heat shock protein, partial [Amblyomma cajennense]
>JAC20128.1 putative myotrophin [Amblyomma cajennense]
>JAC20127.1 putative myotrophin [Amblyomma cajennense]
>JAC20126.1 putative ribosomal protein [Amblyomma cajennense]
>JAC20125.1 putative ribosomal protein [Amblyomma cajennense]
>JAC20124.1 putative u1 snrnp complex subunit snu71 [Amblyomma cajennense]
>JAC20123.1 putative brca1-associated protein [Amblyomma cajennense]
>JAC20122.1 hypothetical protein, partial [Amblyomma cajennense]
>JAC20121.1 putative activated rna polymerase ii transcriptional coactivator p15-like protein [Amblyomma cajennense]
>JAC20120.1 putative fad nad binding oxidoreductase pediculus us corporis fad nad binding oxidoreductase [Amblyomma cajennense]
>JAC20119.1 hypothetical protein, partial [Amblyomma cajennense]
>JAC20118.1 hypothetical protein [Amblyomma cajennense]
>JAC20117.1 hypothetical protein [Amblyomma cajennense]
>JAC20116.1 hypothetical protein [Amblyomma cajennense]
>JAC20115.1 putative ribosomal protein [Amblyomma cajennense]
>JAC20114.1 putative ribosomal protein [Amblyomma cajennense]
>JAC20113.1 putative ribosomal protein [Amblyomma cajennense]
>JAC20112.1 putative ribosomal protein [Amblyomma cajennense]
>JAC20111.1 putative translation factor [Amblyomma cajennense]
>JAC20110.1 hypothetical protein [Amblyomma cajennense]
>JAC20109.1 putative vacuolar h+-atpase v1 sector subunit f, partial [Amblyomma cajennense]
>JAC20108.1 putative dynein light chain tctex-type 1 [Amblyomma cajennense]
>JAC20107.1 hypothetical protein [Amblyomma cajennense]
>JAC20106.1 putative signal recognition particle 14 kda protein, partial [Amblyomma cajennense]
>JAC20105.1 putative tubulin-specific chaperone a ixodes scapularis tubulin-specific chaperone a [Amblyomma cajennense]
>JAC20104.1 putative 60s ribosomal protein l36 [Amblyomma cajennense]
>JAC20103.1 putative 60s ribosomal protein l36 [Amblyomma cajennense]
>JAC20102.1 putative 60s ribosomal protein [Amblyomma cajennense]
>JAC20101.1 putative vegetative cell wall protein gp1, partial [Amblyomma cajennense]
>JAC20100.1 putative vegetative cell wall protein gp1, partial [Amblyomma cajennense]
>JAC20099.1 putative phd finger protein 5a [Amblyomma cajennense]
>JAC20098.1 putative lipid particle [Amblyomma cajennense]
>JAC20097.1 putative lipid particle [Amblyomma cajennense]
>JAC20096.1 putative lipid particle [Amblyomma cajennense]
>JAC20095.1 putative lipid particle [Amblyomma cajennense]
>JAC20094.1 putative ubiquitin-like protein [Amblyomma cajennense]
>JAC20093.1 putative tpa exp: ubiquinol cytochrome c reductase subunit qcr7 [Amblyomma cajennense]
>JAC20092.1 putative tpa exp: ubiquinol cytochrome c reductase subunit qcr7 [Amblyomma cajennense]
>JAC20091.1 putative tpa exp: fatty acid-binding protein fabp, partial [Amblyomma cajennense]
>JAC20090.1 putative rna polymerase iii [Amblyomma cajennense]
>JAC20089.1 putative rna polymerase iii [Amblyomma cajennense]
>JAC20088.1 putative ubiquitin domain of gaba-receptor-associated protein, partial [Amblyomma cajennense]
>JAC20087.1 putative conserved plasma membrane protein [Amblyomma cajennense]
>JAC20086.1 putative conserved plasma membrane protein [Amblyomma cajennense]
>JAC20085.1 putative ribosomal protein [Amblyomma cajennense]
>JAC20084.1 putative ribosomal protein [Amblyomma cajennense]
>JAC20083.1 putative small nuclear ribonucleoprotein snrnp splicing factor [Amblyomma cajennense]
>JAC20082.1 putative transcription initiation factor iia subunit 2 [Amblyomma cajennense]
>JAC20081.1 putative transcription initiation factor iia subunit 2 [Amblyomma cajennense]
>JAC20080.1 putative death-associated protein 1 [Amblyomma cajennense]
>JAC20079.1 putative death-associated protein 1 [Amblyomma cajennense]
>JAC20078.1 hypothetical protein [Amblyomma cajennense]
>JAC20077.1 putative death-associated protein 1 [Amblyomma cajennense]
>JAC20076.1 hypothetical protein, partial [Amblyomma cajennense]
>JAC20075.1 putative conserved plasma membrane protein [Amblyomma cajennense]
>JAC20074.1 putative conserved plasma membrane protein [Amblyomma cajennense]
>JAC20073.1 putative conserved plasma membrane protein [Amblyomma cajennense]
>JAC20072.1 putative det1 complexing ubiquitin ligase amblyomma variegatum protein [Amblyomma cajennense]
>JAC20071.1 putative thioredoxin-like protein [Amblyomma cajennense]
>JAC20070.1 putative scf ubiquitin ligase rbx1 component ixodes scapularis scf ubiquitin ligase rbx1 component [Amblyomma cajennense]
>JAC20069.1 hypothetical protein, partial [Amblyomma cajennense]
>JAC20068.1 hypothetical protein, partial [Amblyomma cajennense]
>JAC20067.1 putative segment polarity protein dishevelled log dvl-3, partial [Amblyomma cajennense]
>JAC20066.1 putative fkbp-type peptidyl-prolyl cis-trans isomerase, partial [Amblyomma cajennense]
>JAC20065.1 putative 60s ribosomal protein, partial [Amblyomma cajennense]
>JAC20064.1 putative histone cluster 1 h4b [Amblyomma cajennense]
>JAC20063.1 putative histone cluster 1 h4b [Amblyomma cajennense]
>JAC20062.1 putative histone cluster 1 h4b [Amblyomma cajennense]
>JAC20061.1 putative enhancer of rudimentary [Amblyomma cajennense]
>JAC20060.1 putative hsp90 co-chaperone cpr7/cyclophilin, partial [Amblyomma cajennense]
>JAC20059.1 putative ubiquitin-like protein [Amblyomma cajennense]
>JAC20058.1 putative ubiquitin-like protein [Amblyomma cajennense]
>JAC20057.1 putative heat shock protein [Amblyomma cajennense]
>JAC20056.1 putative diadenosine and diphosphoinositol polyphosphate phosphohydrolase, partial [Amblyomma cajennense]
>JAC20055.1 putative gamma-aminobutyric acid receptor associated protein, partial [Amblyomma cajennense]
>JAC20054.1 putative 24 4.5 60s ribosomal protein l37 [Amblyomma cajennense]
>JAC20053.1 putative 24 4.5 60s ribosomal protein l37 [Amblyomma cajennense]
>JAC20052.1 putative microtubule-associated protein cript [Amblyomma cajennense]
>JAC20051.1 putative superoxide dismutase cu-zn, partial [Amblyomma cajennense]
>JAC20050.1 putative snf2 family dna-dependent atpase, partial [Amblyomma cajennense]
>JAC20049.1 putative cyclin-dependent kinase 2-associated protein [Amblyomma cajennense]
>JAC20048.1 putative intracellular cystatin [Amblyomma cajennense]
>JAC20047.1 putative bioproteinsis of lysosome-related organelles complex 1 subunit 2, partial [Amblyomma cajennense]
>JAC20046.1 putative conserved protein 50 [Amblyomma cajennense]
>JAC20045.1 putative nadh:ubiquinone oxidoreductase ndufa2/b8 subunit [Amblyomma cajennense]
>JAC20044.1 putative the phosphoinositide binding phox similarity domain of kif16b kinesin or sorting nexin 23, partial [Amblyomma cajennense]
>JAC20043.1 putative ribosomal protein [Amblyomma cajennense]
>JAC20038.1 putative small nuclear ribonucleoprotein snrnp splicing factor [Amblyomma cajennense]
>JAC20037.1 putative small nuclear ribonucleoprotein snrnp splicing factor [Amblyomma cajennense]
>JAC20036.1 putative mortality factor 4 like 1 [Amblyomma cajennense]
>JAC20035.1 putative transducin-like enhancer of split protein [Amblyomma cajennense]
>JAC20034.1 putative peptidyl-prolyl cis-trans isomerase nima-interacting 4, partial [Amblyomma cajennense]
>JAC20033.1 putative u6 snrna-associated sm-like protein lsm2 [Amblyomma cajennense]
>JAC20032.1 putative nadh:ubiquinone oxidoreductase b16.6 subunit/cell death-regulatory protein, partial [Amblyomma cajennense]
>JAC20031.1 putative dna-bridging protein baf, partial [Amblyomma cajennense]
>JAC20030.1 putative small ribonucleoprotein particle protein sme [Amblyomma cajennense]
>JAC20029.1 putative ribosomal protein l37a [Amblyomma cajennense]
>JAC20028.1 putative scp gapr-1 like: scp-like extracellular protein, partial [Amblyomma cajennense]
>JAC20027.1 putative u6 snrna-associated sm-like protein [Amblyomma cajennense]
>JAC20022.1 putative dynein light chain lc8-type 2b [Amblyomma cajennense]
>JAC20021.1 putative ornithine decarboxylase antizyme, partial [Amblyomma cajennense]
>JAC20020.1 putative methylmalonate semialdehyde dehydrogenase, partial [Amblyomma cajennense]
>JAC20019.1 putative acyl-coa-binding protein [Amblyomma cajennense]
>JAC20018.1 putative acyl-coa-binding protein [Amblyomma cajennense]
>JAC20017.1 putative ribosomal protein [Amblyomma cajennense]
>JAC20016.1 putative small nuclear ribonucleoprotein polypeptide f [Amblyomma cajennense]
>JAC20014.1 hypothetical protein, partial [Amblyomma cajennense]
>JAC20013.1 hypothetical protein [Amblyomma cajennense]
>JAC20012.1 putative pre-mrna splicing factor sf3b 10 kda subunit [Amblyomma cajennense]
>JAC20011.1 hypothetical protein [Amblyomma cajennense]
>JAC20010.1 putative nedd8 [Amblyomma cajennense]
>JAC20009.1 putative 40s ribosomal protein s21 [Amblyomma cajennense]
>JAC20008.1 putative 40s ribosomal protein s21 [Amblyomma cajennense]
>JAC20007.1 putative transcription elongation factor 1 [Amblyomma cajennense]
>JAC20006.1 hypothetical protein, partial [Amblyomma cajennense]
>JAC20005.1 putative cytochrome c oxidase subunit vib/cox12 [Amblyomma cajennense]
>JAC20004.1 putative ubiquinol-cytochrome c reductase complex [Amblyomma cajennense]
>JAC20003.1 putative cytochrome c oxidase subunit vib/cox12 [Amblyomma cajennense]
>JAC20002.1 putative ubiquinol-cytochrome c reductase complex [Amblyomma cajennense]
>JAC20000.1 putative small nuclear ribonucleoprotein f [Amblyomma cajennense]
>JAC19999.1 putative tp53-regulated inhibitor [Amblyomma cajennense]
>JAC19998.1 putative cytochrome c oxidase subunit vib isoform 1 [Amblyomma cajennense]
>JAC19997.1 putative cytochrome c oxidase subunit vib isoform 1 [Amblyomma cajennense]
>JAC19996.1 putative signal recognition particle subunit srp9 [Amblyomma cajennense]
>JAC19995.1 putative small ribonucleoprotein particle protein smg [Amblyomma cajennense]
>JAC19994.1 hypothetical protein [Amblyomma cajennense]
>JAC19993.1 putative microplusin 1, partial [Amblyomma cajennense]
>JAC19992.1 putative pln02957 copper zinc superoxide dismutase [Amblyomma cajennense]
>JAC19991.1 putative fed tick salivary protein 1 [Amblyomma cajennense]
>JAC19990.1 putative ubiquitin-like protein [Amblyomma cajennense]
>JAC19989.1 putative 60s ribosomal protein l29 [Amblyomma cajennense]
>JAC19988.1 putative pln02957 copper zinc superoxide dismutase, partial [Amblyomma cajennense]
>JAC19987.1 putative nuclear protein 1 [Amblyomma cajennense]
>JAC19986.1 hypothetical protein [Amblyomma cajennense]
>JAC19985.1 putative biotinidase and vanin, partial [Amblyomma cajennense]
>JAC19984.1 putative pogo ele1 orf1 -h 1e-40 -j 4 [Amblyomma cajennense]
>JAC19983.1 putative dopamine d1/beta receptor ixodes scapularis dopamine d1/beta receptor [Amblyomma cajennense]
>JAC19982.1 putative lectin vip36 involved in the transport of glyco carrying high mannose-type glycans [Amblyomma cajennense]
>JAC19981.1 putative determination of adult lifespan [Amblyomma cajennense]
>JAC19980.1 putative ribosomal protein [Amblyomma cajennense]
>JAC19979.1 putative aquaporin major intrinsic protein family [Amblyomma cajennense]
>JAC19978.1 putative er-golgi vesicle-tethering protein [Amblyomma cajennense]
>JAC19977.1 putative polypyrimidine tract-binding protein, partial [Amblyomma cajennense]
>JAC19975.1 putative alkyl hydroperoxide reductase thiol specific antioxidant [Amblyomma cajennense]
>JAC19974.1 hypothetical protein [Amblyomma cajennense]
>JAC19973.1 putative calponin, partial [Amblyomma cajennense]
>JAC19972.1 putative conserved membrane protein [Amblyomma cajennense]
>JAC19970.1 putative na+-independent cl/hco3 exchanger ae1 [Amblyomma cajennense]
>JAC19969.1 putative membrane glycoprotein lig-1 [Amblyomma cajennense]
>JAC19968.1 putative cuticle protein, partial [Amblyomma cajennense]
>JAC19967.1 putative growth hormone-induced protein, partial [Amblyomma cajennense]
>JAC19966.1 putative comm domain-containing protein [Amblyomma cajennense]
>JAC19965.1 putative glycine-rich secreted cement protein, partial [Amblyomma cajennense]
>JAC19964.1 putative sodium-neurotransmitter symporter ixodes scapularis sodium-neurotransmitter symporter, partial [Amblyomma cajennense]
>JAC19963.1 putative 60s ribosomal protein [Amblyomma cajennense]
>JAC19962.1 putative 60s ribosomal protein [Amblyomma cajennense]
>JAC19961.1 hypothetical protein [Amblyomma cajennense]
>JAC19960.1 putative glycosylphosphatidylinositol anchor synthesis protein, partial [Amblyomma cajennense]
>JAC19959.1 putative sodium/potassium-transporting atpase subunit beta [Amblyomma cajennense]
>JAC19958.1 putative zn2+ transporter msc2 cation diffusion facilitator superfamily, partial [Amblyomma cajennense]
>JAC19957.1 putative palmitoyltransferase zdhhc2-like protein, partial [Amblyomma cajennense]
>JAC19956.1 putative steroid reductase ixodes scapularis steroid reductase [Amblyomma cajennense]
>JAC19955.1 putative tetraspanin ixodes scapularis tetraspanin [Amblyomma cajennense]
>JAC19954.1 putative tetraspanin ixodes scapularis tetraspanin [Amblyomma cajennense]
>JAC19953.1 putative tetraspanin 96f [Amblyomma cajennense]
>JAC19952.1 putative vacuolar h+-atpase v0 sector subunit c'', partial [Amblyomma cajennense]
>JAC19951.1 putative transcriptional coactivator caper, partial [Amblyomma cajennense]
>JAC19950.1 putative glycine-rich cell wall structural protein 1, partial [Amblyomma cajennense]
>JAC19949.1 putative integral to membrane [Amblyomma cajennense]
>JAC19948.1 putative conserved plasma membrane protein, partial [Amblyomma cajennense]
>JAC19947.1 putative conserved plasma membrane protein [Amblyomma cajennense]
>JAC19946.1 putative conserved plasma membrane protein [Amblyomma cajennense]
>JAC19945.1 putative nadh:ubiquinone oxidoreductase b16.6 subunit/cell death-regulatory protein, partial [Amblyomma cajennense]
>JAC19944.1 hypothetical protein, partial [Amblyomma cajennense]
>JAC19943.1 putative cytochrome c oxidase subunit via/cox13 [Amblyomma cajennense]
>JAC19942.1 putative conserved protein 50 [Amblyomma cajennense]
>JAC19941.1 putative conserved protein 50 [Amblyomma cajennense]
>JAC19940.1 putative 40s ribosomal protein s27 [Amblyomma cajennense]
>JAC19937.1 hipothetical protein, partial [Amblyomma cajennense]
>JAC19936.1 putative secreted histidine-rich protein 75, partial [Amblyomma cajennense]
>JAC19935.1 putative amino acid transporter, partial [Amblyomma cajennense]
>JAC19934.1 putative vacuolar h+-atpase v0 sector subunit a [Amblyomma cajennense]
>JAC19933.1 putative dolichyl-diphosphooligosaccharide--protein glycosyltransferase subunit stt3b [Amblyomma cajennense]
>JAC19932.1 putative amino acid transporter, partial [Amblyomma cajennense]
>JAC19931.1 putative dolichyl-diphosphooligosaccharide--protein glycosyltransferase subunit 2, partial [Amblyomma cajennense]
>JAC19930.1 putative elongation factor g, partial [Amblyomma cajennense]
>JAC19929.1 putative 2-oxoglutarate dehydrogenase e1 subunit, partial [Amblyomma cajennense]
>JAC19928.1 putative amino acid transporter, partial [Amblyomma cajennense]
>JAC19927.1 putative sodium-neurotransmitter symporter, partial [Amblyomma cajennense]
>JAC19926.1 putative plexins functional semaphorin receptor, partial [Amblyomma cajennense]
>JAC19925.1 putative transcriptional coactivator caper rrm superfamily, partial [Amblyomma cajennense]
>JAC19924.1 putative glucose-6-phosphate 1-dehydrogenase [Amblyomma cajennense]
>JAC19923.1 putative sirtuin 5, partial [Amblyomma cajennense]
>JAC19921.1 putative 3'-phosphoadenosine 5'-phosphosulfate sulfotransferase paps reductase/fad synthetase [Amblyomma cajennense]
>JAC19920.1 putative conserved plasma membrane protein, partial [Amblyomma cajennense]
>JAC19919.1 putative atp-binding cassette transporter 1, partial [Amblyomma cajennense]
>JAC19918.1 putative translation initiation factor 2 gamma subunit, partial [Amblyomma cajennense]
>JAC19917.1 putative citrate synthase [Amblyomma cajennense]
>JAC19916.1 putative eukaryotic translation initiation factor 3 subunit m, partial [Amblyomma cajennense]
>JAC19915.1 putative glucose-6-phosphate translocase ixodes scapularis glucose-6-phosphate translocase [Amblyomma cajennense]
>JAC19914.1 putative sodium-neurotransmitter symporter, partial [Amblyomma cajennense]
>JAC19913.1 putative f-box/wd repeat-containing protein 4 [Amblyomma cajennense]
>JAC19912.1 putative na+/dicarboxylate na+/tricarboxylate and phosphate transporter, partial [Amblyomma cajennense]
>JAC19911.1 putative organic anion transporter, partial [Amblyomma cajennense]
>JAC19910.1 putative flotillin, partial [Amblyomma cajennense]
>JAC19909.1 putative cholesterol transport protein, partial [Amblyomma cajennense]
>JAC19908.1 putative innexin ixodes scapularis innexin [Amblyomma cajennense]
>JAC19907.1 putative secreted protein precursor, partial [Amblyomma cajennense]
>JAC19906.1 hypothetical protein, partial [Amblyomma cajennense]
>JAC19904.1 putative electron transfer flavoprotein alpha subunit [Amblyomma cajennense]
>JAC19903.1 putative dehydrogenase with different specificities related to short-chain alcohol dehydrogenase [Amblyomma cajennense]
>JAC19902.1 hypothetical protein [Amblyomma cajennense]
>JAC19901.1 putative ring-containing e3 ubiquitin ligase [Amblyomma cajennense]
>JAC19900.1 putative phenylalanyl-trna synthetase beta subunit, partial [Amblyomma cajennense]
>JAC19899.1 putative integrator complex subunit 1, partial [Amblyomma cajennense]
>JAC19898.1 putative ribulose kinase, partial [Amblyomma cajennense]
>JAC19897.1 putative fatty acid desaturase [Amblyomma cajennense]
>JAC19896.1 putative fatty acid desaturase [Amblyomma cajennense]
>JAC19895.1 putative conserved plasma membrane protein [Amblyomma cajennense]
>JAC19894.1 putative 3-hydroxyacyl-coa dehydrogenase [Amblyomma cajennense]
>JAC19893.1 putative 3-hydroxyacyl-coa dehydrogenase [Amblyomma cajennense]
>JAC19892.1 putative amino acid transporter, partial [Amblyomma cajennense]
>JAC19891.1 hypothetical protein, partial [Amblyomma cajennense]
>JAC19890.1 putative inorganic pyrophosphatase/nucleosome remodeling factor subunit nurf38, partial [Amblyomma cajennense]
>JAC19889.1 putative cytochrome p450 4w1, partial [Amblyomma cajennense]
>JAC19888.1 putative conserved secreted protein precursor, partial [Amblyomma cajennense]
>JAC19887.1 putative conserved plasma membrane protein [Amblyomma cajennense]
>JAC19886.1 putative lung seven transmembrane receptor, partial [Amblyomma cajennense]
>JAC19885.1 putative ensconsin [Amblyomma cajennense]
>JAC19884.1 putative cytochrome p450 ixodes scapularis cytochrome, partial [Amblyomma cajennense]
>JAC19883.1 putative thiamine pyrophosphate-requiring enzyme, partial [Amblyomma cajennense]
>JAC19882.1 putative translation factor, partial [Amblyomma cajennense]
>JAC19881.1 putative microspherule protein 1, partial [Amblyomma cajennense]
>JAC19880.1 putative cleft lip and palate transmembrane protein [Amblyomma cajennense]
>JAC19879.1 putative amino acid transporter, partial [Amblyomma cajennense]
>JAC19878.1 putative k+-dependent na+:ca2+ antiporter [Amblyomma cajennense]
>JAC19877.1 putative deah-box rna helicase, partial [Amblyomma cajennense]
>JAC19876.1 hypothetical protein, partial [Amblyomma cajennense]
>JAC19875.1 putative hiv-1 vpr-binding protein, partial [Amblyomma cajennense]
>JAC19874.1 putative g protein-coupled seven transmembrane receptor, partial [Amblyomma cajennense]
>JAC19873.1 putative voltage-dependent calcium channel type a subunit alpha-1, partial [Amblyomma cajennense]
>JAC19872.1 putative atp-binding cassette sub-family a abc1 member 1a [Amblyomma cajennense]
>JAC19871.1 putative synaptobrevin/vamp-like protein sec22 [Amblyomma cajennense]
>JAC19870.1 putative vesicle coat complex copii subunit sec13, partial [Amblyomma cajennense]
>JAC19869.1 putative 3-hydroxyacyl-coa dehydratase 3-like protein, partial [Amblyomma cajennense]
>JAC19868.1 putative innexin ixodes scapularis innexin, partial [Amblyomma cajennense]
>JAC19867.1 putative 2-oxoglutarate dehydrogenase e1 subunit, partial [Amblyomma cajennense]
>JAC19866.1 putative cation chloride cotransporter ixodes scapularis cation chloride cotransporter [Amblyomma cajennense]
>JAC19865.1 putative cyclophilin 1 [Amblyomma cajennense]
>JAC19864.1 putative conserved secreted protein precursor, partial [Amblyomma cajennense]
>JAC19863.1 putative k+-dependent na+:ca2+ antiporter [Amblyomma cajennense]
>JAC19862.1 putative signal peptidase complex subunit, partial [Amblyomma cajennense]
>JAC19861.1 putative gdp-fucose transporter 1, partial [Amblyomma cajennense]
>JAC19860.1 putative testis, partial [Amblyomma cajennense]
>JAC19859.1 putative nelf-b [Amblyomma cajennense]
>JAC19858.1 putative cyclophilin 1, partial [Amblyomma cajennense]
>JAC19857.1 putative p-type atpase, partial [Amblyomma cajennense]
>JAC19856.1 putative rab subfamily protein of small gtpase, partial [Amblyomma cajennense]
>JAC19855.1 putative conserved plasma membrane protein, partial [Amblyomma cajennense]
>JAC19854.1 putative conserved plasma membrane protein, partial [Amblyomma cajennense]
>JAC19853.1 putative glycine-rich secreted cement protein, partial [Amblyomma cajennense]
>JAC19852.1 putative ormdl family [Amblyomma cajennense]
>JAC19851.1 putative ormdl family [Amblyomma cajennense]
>JAC19850.1 putative secreted mucin [Amblyomma cajennense]
>JAC19849.1 putative cytochrome c oxidase polypeptide vb [Amblyomma cajennense]
>JAC19848.1 putative cytochrome c oxidase polypeptide vb [Amblyomma cajennense]
>JAC19847.1 putative cytochrome c oxidase polypeptide vb [Amblyomma cajennense]
>JAC19846.1 putative cytochrome c oxidase polypeptide vb [Amblyomma cajennense]
>JAC19845.1 putative chitin-binding domain type 2, partial [Amblyomma cajennense]
>JAC19844.1 putative secreted protein precursor, partial [Amblyomma cajennense]
>JAC19843.1 putative peptidase family m13, partial [Amblyomma cajennense]
>JAC19842.1 putative vegetative cell wall protein gp1, partial [Amblyomma cajennense]
>JAC19841.1 putative phosphate acyltransferase [Amblyomma cajennense]
>JAC19840.1 putative cytochrome c oxidase assembly protein [Amblyomma cajennense]
>JAC19839.1 putative equilibrative nucleoside transporter 1, partial [Amblyomma cajennense]
>JAC19838.1 putative conserved plasma membrane protein [Amblyomma cajennense]
>JAC19837.1 putative seven transmembrane receptor, partial [Amblyomma cajennense]
>JAC19836.1 putative conserved protein with signal anchor, partial [Amblyomma cajennense]
>JAC19835.1 putative conserved plasma membrane protein, partial [Amblyomma cajennense]
>JAC19834.1 hypothetical protein, partial [Amblyomma cajennense]
>JAC19833.1 putative cytochrome c oxid [Amblyomma cajennense]
>JAC19832.1 putative tetraspanin ixodes scapularis tetraspanin, partial [Amblyomma cajennense]
>JAC19831.1 putative receptor-mediated endocytosis [Amblyomma cajennense]
>JAC19830.1 putative conserved plasma membrane protein, partial [Amblyomma cajennense]
>JAC19829.1 hypothetical protein, partial [Amblyomma cajennense]
>JAC19828.1 putative lethal 2 35di [Amblyomma cajennense]
>JAC19827.1 putative yantar [Amblyomma cajennense]
>JAC19826.1 putative cytochrome c oxid [Amblyomma cajennense]
>JAC19825.1 putative conserved plasma membrane protein, partial [Amblyomma cajennense]
>JAC19824.1 putative monocarboxylate transporter ixodes scapularis monocarboxylate transporter [Amblyomma cajennense]
>JAC19823.1 putative conserved plasma membrane protein, partial [Amblyomma cajennense]
>JAC19822.1 putative amino acid transmembrane transporter [Amblyomma cajennense]
>JAC19821.1 putative endosomal membrane emp70, partial [Amblyomma cajennense]
>JAC19820.1 putative g-protein coupled receptor, partial [Amblyomma cajennense]
>JAC19819.1 putative vesicle-associated membrane protein 4 [Amblyomma cajennense]
>JAC19818.1 putative defender against cell death ixodes scapularis defender against cell death [Amblyomma cajennense]
>JAC19817.1 putative defender against cell death ixodes scapularis defender against cell death [Amblyomma cajennense]
>JAC19816.1 putative phosphatidylinositol n-acetylglucosaminyltransferase subunit p, partial [Amblyomma cajennense]
>JAC19815.1 putative microsomal signal peptidase 12 kda subunit [Amblyomma cajennense]
>JAC19814.1 putative microsomal signal peptidase 12 kda subunit [Amblyomma cajennense]
>JAC19813.1 putative microsomal signal peptidase 12 kda subunit [Amblyomma cajennense]
>JAC19812.1 hypothetical protein [Amblyomma cajennense]
>JAC19811.1 putative presenilin enhancer-2 subunit of gamma secretase [Amblyomma cajennense]
>JAC19810.1 putative salivary secreted ribonucle [Amblyomma cajennense]
>JAC19809.1 putative salivary secreted ribonucle [Amblyomma cajennense]
>JAC19808.1 putative bladder cancer associated protein [Amblyomma cajennense]
>JAC19807.1 putative conserved plasma membrane protein [Amblyomma cajennense]
>JAC19806.1 putative sec61beta, partial [Amblyomma cajennense]
>JAC19805.1 putative low-density lipoprotein receptor domain class a [Amblyomma cajennense]
>JAC19804.1 putative mucin 68d, partial [Amblyomma cajennense]
>JAC19803.1 putative glycine-rich secreted cement protein, partial [Amblyomma cajennense]
>JAC19802.1 putative gamma-glutamyltransferase, partial [Amblyomma cajennense]
>JAC19801.1 putative trypsin-like serine protease [Amblyomma cajennense]
>JAC19800.1 putative glycine-rich cell wall structural protein [Amblyomma cajennense]
>JAC19799.1 putative glycine-rich cell wall structural protein 1, partial [Amblyomma cajennense]
>JAC19798.1 putative glycine-rich cell wall structural protein [Amblyomma cajennense]
>JAC19797.1 putative collagen type i alpha 2 [Amblyomma cajennense]
>JAC19796.1 putative glycine-rich cell wall structural protein [Amblyomma cajennense]
>JAC19795.1 putative glycine-rich cell wall structural protein 1, partial [Amblyomma cajennense]
>JAC19794.1 putative glycine-rich cell wall structural protein, partial [Amblyomma cajennense]
>JAC19793.1 putative secreted protein precursor, partial [Amblyomma cajennense]
>JAC19792.1 putative negative regulation of multicellular organism growth, partial [Amblyomma cajennense]
>JAC19791.1 putative cubilin intrinsic factor-cobalamin receptor, partial [Amblyomma cajennense]
>JAC19790.1 putative secreted protein [Amblyomma cajennense]
>JAC19789.1 putative phospholipase a2 precursor ixodes scapularis phospholipase a2 precursor, partial [Amblyomma cajennense]
>JAC19788.1 putative secreted protein precursor [Amblyomma cajennense]
>JAC19787.1 putative serine hydrolase-like protein 2, partial [Amblyomma cajennense]
>JAC19786.1 putative secreted mucin, partial [Amblyomma cajennense]
>JAC19785.1 putative secreted protein precursor, partial [Amblyomma cajennense]
>JAC19784.1 hypothetical protein [Amblyomma cajennense]
>JAC19783.1 putative phospholipase a2 precursor ixodes scapularis phospholipase a2 precursor, partial [Amblyomma cajennense]
>JAC19782.1 putative secreted glycine-rich salivary protein [Amblyomma cajennense]
>JAC19781.1 putative lipocalin-3 1 [Amblyomma cajennense]
>JAC19780.1 putative secreted protein precursor, partial [Amblyomma cajennense]
>JAC19779.1 putative lipocalin-3 1 [Amblyomma cajennense]
>JAC19778.1 putative secreted protein precursor [Amblyomma cajennense]
>JAC19777.1 putative 18.3 kda subfamily protein of the basic tail superfamily [Amblyomma cajennense]
>JAC19776.1 putative secreted protein precursor [Amblyomma cajennense]
>JAC19775.1 putative c-module-binding factortranscription factor jumonji jmjc domain-containing protein, partial [Amblyomma cajennense]
>JAC19774.1 putative secreted protein precursor [Amblyomma cajennense]
>JAC19773.1 putative lipocalin-3 1, partial [Amblyomma cajennense]
>JAC19772.1 putative secreted protein precursor, partial [Amblyomma cajennense]
>JAC19771.1 putative lipocalin-3 1, partial [Amblyomma cajennense]
>JAC19770.1 putative secreted protein precursor, partial [Amblyomma cajennense]
>JAC19769.1 putative autotransporter, partial [Amblyomma cajennense]
>JAC19768.1 putative lipocalin-3 1, partial [Amblyomma cajennense]
>JAC19767.1 putative phospholipase a2 precursor ixodes scapularis phospholipase a2 precursor, partial [Amblyomma cajennense]
>JAC19766.1 putative lipocalin-5 1 [Amblyomma cajennense]
>JAC19765.1 putative secreted protein precursor [Amblyomma cajennense]
>JAC19764.1 putative lipocalin-3 1 [Amblyomma cajennense]
>JAC19763.1 putative secreted protein, partial [Amblyomma cajennense]
>JAC19762.1 putative secreted protein, partial [Amblyomma cajennense]
>JAC19761.1 putative lipocalin-2 1 [Amblyomma cajennense]
>JAC19760.1 putative lipocalin-5 1 [Amblyomma cajennense]
>JAC19759.1 putative lipocalin-3 1 [Amblyomma cajennense]
>JAC19758.1 putative lipocalin-3 1, partial [Amblyomma cajennense]
>JAC19757.1 putative lipocalin-3 1 [Amblyomma cajennense]
>JAC19756.1 putative lipocal-1 1, partial [Amblyomma cajennense]
>JAC19755.1 putative zinc ion binding protein, partial [Amblyomma cajennense]
>JAC19754.1 putative secreted protein precursor, partial [Amblyomma cajennense]
>JAC19753.1 putative lipocalin-3 1 [Amblyomma cajennense]
>JAC19752.1 putative secreted protein precursor [Amblyomma cajennense]
>JAC19751.1 putative secreted protein precursor [Amblyomma cajennense]
>JAC19750.1 putative secreted protein [Amblyomma cajennense]
>JAC19749.1 putative tick til 23 [Amblyomma cajennense]
>JAC19748.1 putative secreted protein precursor, partial [Amblyomma cajennense]
>JAC19747.1 putative secreted protein [Amblyomma cajennense]
>JAC19746.1 putative secreted mucin, partial [Amblyomma cajennense]
>JAC19744.1 hypothetical protein [Amblyomma cajennense]
>JAC19743.1 putative secreted mucin [Amblyomma cajennense]
>JAC19742.1 putative secreted mucin [Amblyomma cajennense]
>JAC19741.1 putative secreted protein precursor [Amblyomma cajennense]
>JAC19740.1 putative transcription termination factor rho, partial [Amblyomma cajennense]
>JAC19739.1 hypothetical protein [Amblyomma cajennense]
>JAC19738.1 putative scp gapr-1 like: scp-like extracellular protein [Amblyomma cajennense]
>JAC19737.1 putative scp gapr-1 like: scp-like extracellular protein [Amblyomma cajennense]
>JAC19736.1 putative lipocalin-2 1, partial [Amblyomma cajennense]
>JAC19735.1 putative secreted protein 94 [Amblyomma cajennense]
>JAC19734.1 putative secreted mucin, partial [Amblyomma cajennense]
>JAC19733.1 putative lipocalin-3 1, partial [Amblyomma cajennense]
>JAC19732.1 hypothetical protein, partial [Amblyomma cajennense]
>JAC19731.1 putative gypsy nogag [Amblyomma cajennense]
>JAC19730.1 putative secreted protein 94 [Amblyomma cajennense]
>JAC19729.1 hypothetical protein, partial [Amblyomma cajennense]
>JAC19728.1 putative secreted protein 94 [Amblyomma cajennense]
>JAC19727.1 hypothetical protein, partial [Amblyomma cajennense]
>JAC19726.1 hypothetical protein, partial [Amblyomma cajennense]
>JAC19725.1 putative unknown product [Amblyomma cajennense]
>JAC19724.1 putative secreted protein 94 [Amblyomma cajennense]
>JAC19723.1 putative lipocalin-3 1 [Amblyomma cajennense]
>JAC19722.1 hypothetical protein, partial [Amblyomma cajennense]
>JAC19721.1 hypothetical protein, partial [Amblyomma cajennense]
>JAC19720.1 putative e3 ubiquitin-protein ligase rfwd2, partial [Amblyomma cajennense]
>JAC19719.1 hypothetical protein, partial [Amblyomma cajennense]
>JAC19718.1 putative conserved secreted protein precursor, partial [Amblyomma cajennense]
>JAC19717.1 putative secreted protein 94 [Amblyomma cajennense]
>JAC19716.1 putative nucleoporin 58, partial [Amblyomma cajennense]
>JAC19715.1 putative lpxtg-motif cell wall anchor domain protein, partial [Amblyomma cajennense]
>JAC19714.1 putative secreted mucin, partial [Amblyomma cajennense]
>JAC19713.1 putative secreted protein 94 [Amblyomma cajennense]
>JAC19712.1 putative secreted protein 94 [Amblyomma cajennense]
>JAC19711.1 putative secreted protein precursor [Amblyomma cajennense]
>JAC19710.1 putative secreted protein precursor, partial [Amblyomma cajennense]
>JAC19709.1 putative tick kunitz 1 [Amblyomma cajennense]
>JAC19708.1 putative basic tail protein, partial [Amblyomma cajennense]
>JAC19707.1 hypothetical protein, partial [Amblyomma cajennense]
>JAC19706.1 putative secreted protein 94 [Amblyomma cajennense]
>JAC19705.1 putative basic tail protein, partial [Amblyomma cajennense]
>JAC19704.1 putative licpodalin-4 1, partial [Amblyomma cajennense]
>JAC19703.1 hypothetical protein, partial [Amblyomma cajennense]
>JAC19702.1 putative secreted protein precursor, partial [Amblyomma cajennense]
>JAC19701.1 putative secreted protein precursor, partial [Amblyomma cajennense]
>JAC19700.1 putative basic tail protein, partial [Amblyomma cajennense]
>JAC19699.1 putative secreted protein precursor [Amblyomma cajennense]
>JAC19698.1 putative basic tail protein, partial [Amblyomma cajennense]
>JAC19697.1 putative secreted protein 94, partial [Amblyomma cajennense]
>JAC19696.1 putative secreted protein precursor [Amblyomma cajennense]
>JAC19695.1 putative tick kunitz 1 [Amblyomma cajennense]
>JAC19694.1 putative secreted protein precursor [Amblyomma cajennense]
>JAC19693.1 putative secreted protein precursor [Amblyomma cajennense]
>JAC19692.1 putative tick kunitz 14 [Amblyomma cajennense]
>JAC19691.1 putative tick kunitz 15 [Amblyomma cajennense]
>JAC19690.1 putative secreted protein [Amblyomma cajennense]
>JAC19689.1 putative secreted mucin [Amblyomma cajennense]
>JAC19688.1 putative secreted protein precursor [Amblyomma cajennense]
>JAC19687.1 putative basic proline-rich protein [Amblyomma cajennense]
>JAC19686.1 putative m13 family peptidase [Amblyomma cajennense]
>JAC19685.1 putative secreted mucin [Amblyomma cajennense]
>JAC19684.1 putative secreted mucin [Amblyomma cajennense]
>JAC19683.1 putative secreted mucin [Amblyomma cajennense]
>JAC19682.1 putative secreted protein precursor, partial [Amblyomma cajennense]
>JAC19681.1 putative secreted mucin [Amblyomma cajennense]
>JAC19680.1 hypothetical protein [Amblyomma cajennense]
>JAC19679.1 putative secreted protein precursor, partial [Amblyomma cajennense]
>JAC19678.1 putative lipocalin-3 1 [Amblyomma cajennense]
>JAC19677.1 putative tick kunitz 20, partial [Amblyomma cajennense]
>JAC19676.1 putative secreted protein precursor [Amblyomma cajennense]
>JAC19675.1 putative secreted protein precursor, partial [Amblyomma cajennense]
>JAC19674.1 putative secreted protein precursor [Amblyomma cajennense]
>JAC19673.1 hypothetical protein [Amblyomma cajennense]
>JAC19672.1 hypothetical protein [Amblyomma cajennense]
>JAC19671.1 putative vesicle coat complex ap-3 beta subunit, partial [Amblyomma cajennense]
>JAC19670.1 putative tick kunitz 86 [Amblyomma cajennense]
>JAC19669.1 putative glycine- and serine-rich secreted protein, partial [Amblyomma cajennense]
>JAC19668.1 putative pterin carbinolamine dehydratase pcbd/dimerization cofactor of hnf1, partial [Amblyomma cajennense]
>JAC19667.1 putative secreted protein precursor [Amblyomma cajennense]
>JAC19666.1 putative glycine-rich cell wall structural protein, partial [Amblyomma cajennense]
>JAC19665.1 putative secreted protein precursor [Amblyomma cajennense]
>JAC19664.1 putative secreted protein precursor, partial [Amblyomma cajennense]
>JAC19663.1 putative secreted protein precursor, partial [Amblyomma cajennense]
>JAC19662.1 putative retrotransposon-like 1, partial [Amblyomma cajennense]
>JAC19661.1 putative ixodegrins large 4 [Amblyomma cajennense]
>JAC19660.1 putative secreted protein precursor [Amblyomma cajennense]
>JAC19659.1 putative secreted protein precursor [Amblyomma cajennense]
>JAC19658.1 putative secreted salivary gland peptide ixodes scapularis secreted salivary gland peptide [Amblyomma cajennense]
>JAC19657.1 putative secreted protein precursor [Amblyomma cajennense]
>JAC19656.1 putative secreted protein precursor [Amblyomma cajennense]
>JAC19655.1 putative secreted protein precursor [Amblyomma cajennense]
>JAC19654.1 putative secreted protein precursor [Amblyomma cajennense]
>JAC19653.1 putative secreted protein precursor [Amblyomma cajennense]
>JAC19652.1 putative secreted protein precursor [Amblyomma cajennense]
>JAC19651.1 putative secreted protein precursor [Amblyomma cajennense]
>JAC19650.1 putative secreted protein precursor, partial [Amblyomma cajennense]
>JAC19649.1 putative secreted mucin [Amblyomma cajennense]
>JAC19648.1 putative secreted mucin [Amblyomma cajennense]
>JAC19647.1 putative secreted mucin [Amblyomma cajennense]
>JAC19646.1 putative secreted protein precursor [Amblyomma cajennense]
>JAC19645.1 putative secreted mucin [Amblyomma cajennense]
>JAC19644.1 putative secreted protein precursor [Amblyomma cajennense]
>JAC19643.1 putative secreted protein precursor [Amblyomma cajennense]
>JAC19642.1 putative ixodegrins large 4 [Amblyomma cajennense]
>JAC19641.1 putative ixodegrins large 4 [Amblyomma cajennense]
>JAC19640.1 putative secreted protein precursor, partial [Amblyomma cajennense]
>JAC19639.1 putative secreted protein precursor [Amblyomma cajennense]
>JAC19638.1 putative secreted protein precursor [Amblyomma cajennense]
>JAC19637.1 putative secreted protein precursor [Amblyomma cajennense]
>JAC19636.1 hypothetical protein [Amblyomma cajennense]
>JAC19635.1 putative secreted protein precursor [Amblyomma cajennense]
>JAC19634.1 putative secreted protein precursor, partial [Amblyomma cajennense]
>JAC19633.1 putative ixodegrins large 9 [Amblyomma cajennense]
>JAC19632.1 putative secreted protein [Amblyomma cajennense]
>JAC19631.1 putative secreted protein precursor [Amblyomma cajennense]
>JAC19630.1 putative secreted protein precursor [Amblyomma cajennense]
>JAC19629.1 putative secreted protein precursor [Amblyomma cajennense]
>JAC19628.1 putative microplusin preprotein ixodes scapularis microplusin preprotein, partial [Amblyomma cajennense]
>JAC19627.1 putative secreted protein precursor [Amblyomma cajennense]
>JAC19626.1 putative bpti/kunitz family of serine protease inhibitor, partial [Amblyomma cajennense]
>JAC19625.1 putative structural constituent of cell wall, partial [Amblyomma cajennense]
>JAC19624.1 putative secreted salivary gland peptide ixodes scapularis secreted salivary gland peptide [Amblyomma cajennense]
>JAC19623.1 hypothetical protein [Amblyomma cajennense]
>JAC19622.1 putative tick til 15 [Amblyomma cajennense]
>JAC19621.1 putative secreted protein precursor [Amblyomma cajennense]
>JAC19620.1 putative secreted protein precursor [Amblyomma cajennense]
>JAC19619.1 hypothetical protein [Amblyomma cajennense]
>JAC19618.1 hypothetical protein [Amblyomma cajennense]
>JAC19617.1 putative secreted salivary protein [Amblyomma cajennense]
>JAC19616.1 putative bpti/kunitz family of serine protease inhibitor, partial [Amblyomma cajennense]
>JAC19615.1 putative tpa exp: secreted glycine-rich protein 43 [Amblyomma cajennense]
>JAC19614.1 putative secreted protein precursor [Amblyomma cajennense]
>JAC19613.1 putative tick til 21, partial [Amblyomma cajennense]
>JAC19612.1 putative glycine-rich secreted protein 90 [Amblyomma cajennense]
>JAC19611.1 putative secreted protein precursor [Amblyomma cajennense]
>JAC19610.1 putative secreted protein precursor [Amblyomma cajennense]
>JAC19609.1 putative secreted protein precursor [Amblyomma cajennense]
>JAC19608.1 putative secreted protein precursor [Amblyomma cajennense]
>JAC19607.1 hypothetical protein [Amblyomma cajennense]
>JAC19606.1 hypothetical protein [Amblyomma cajennense]
>JAC19605.1 putative secreted protein precursor [Amblyomma cajennense]
>JAC19604.1 putative secreted protein precursor [Amblyomma cajennense]
>JAC19603.1 hypothetical protein [Amblyomma cajennense]
>JAC19602.1 hypothetical protein [Amblyomma cajennense]
>JAC19601.1 hypothetical protein [Amblyomma cajennense]
>JAC19600.1 hypothetical protein [Amblyomma cajennense]
>JAC19599.1 hypothetical protein [Amblyomma cajennense]
>JAC19598.1 hypothetical protein [Amblyomma cajennense]
>JAC19597.1 putative tick til 21 [Amblyomma cajennense]
>JAC19596.1 putative secreted protein precursor [Amblyomma cajennense]
>JAC19595.1 putative secreted protein precursor [Amblyomma cajennense]
>JAC19594.1 putative secreted protein precursor, partial [Amblyomma cajennense]
>JAC19593.1 putative secreted protein precursor, partial [Amblyomma cajennense]
>JAC19592.1 hypothetical protein [Amblyomma cajennense]
>JAC19591.1 putative secreted protein precursor [Amblyomma cajennense]
>JAC19590.1 putative salivary gland-associated protein [Amblyomma cajennense]
>JAC19589.1 putative secreted protein precursor [Amblyomma cajennense]
>JAC19588.1 putative interferon alpha-inducible protein [Amblyomma cajennense]
>JAC19587.1 putative secreted protein precursor [Amblyomma cajennense]
>JAC19586.1 putative secreted protein precursor, partial [Amblyomma cajennense]
>JAC19585.1 putative secreted protein precursor [Amblyomma cajennense]
>JAC19584.1 putative secreted protein precursor [Amblyomma cajennense]
>JAC19583.1 putative secreted protein precursor [Amblyomma cajennense]
>JAC19582.1 putative secreted protein precursor [Amblyomma cajennense]
>JAC19581.1 putative secreted protein precursor [Amblyomma cajennense]
>JAC19580.1 hypothetical protein, partial [Amblyomma cajennense]
>JAC19579.1 putative secreted protein precursor [Amblyomma cajennense]
>JAC19578.1 putative secreted protein precursor, partial [Amblyomma cajennense]
>JAC19577.1 putative secreted protein precursor [Amblyomma cajennense]
>JAC19576.1 putative secreted protein precursor [Amblyomma cajennense]
>JAC19575.1 putative secreted protein precursor [Amblyomma cajennense]
>JAC19574.1 putative secreted protein precursor [Amblyomma cajennense]
>JAC19573.1 putative secreted protein precursor, partial [Amblyomma cajennense]
>JAC19572.1 putative conserved plasma membrane protein, partial [Amblyomma cajennense]
>JAC19571.1 hypothetical protein [Amblyomma cajennense]
>JAC19570.1 hypothetical protein, partial [Amblyomma cajennense]
>JAC19569.1 putative glycine-rich secreted cement protein, partial [Amblyomma cajennense]
>JAC19568.1 putative zinc finger and btb domain protein, partial [Amblyomma cajennense]
>JAC19567.1 putative dihydrolipoamide succinyltransferase 2-oxoglutarate dehydrogenase e2 subunit, partial [Amblyomma cajennense]
>JAC19566.1 putative nucleic acid binding protein, partial [Amblyomma cajennense]
>JAC19565.1 putative dihydrolipoamide succinyltransferase 2-oxoglutarate dehydrogenase e2 subunit, partial [Amblyomma cajennense]
>JAC19564.1 putative tick metalloprotease 1, partial [Amblyomma cajennense]
>JAC19563.1 putative sterol carrier protein, partial [Amblyomma cajennense]
>JAC19562.1 putative hydroxysteroid dehydrogenase-like protein 2, partial [Amblyomma cajennense]
>JAC19561.1 putative mfs-type transporter [Amblyomma cajennense]
>JAC19560.1 putative duf3651 domain-containing protein, partial [Amblyomma cajennense]
>JAC19559.1 putative septin family protein p-loop gtpase [Amblyomma cajennense]
>JAC19558.1 putative nucleolar serine-rich protein, partial [Amblyomma cajennense]
>JAC19557.1 protein inhibitor of activated stat 2, partial [Amblyomma cajennense]
>JAC19556.1 hypothetical protein, partial [Amblyomma cajennense]
>JAC19555.1 hypothetical protein [Amblyomma cajennense]
>JAC19554.1 putative heteroproteinous nuclear ribonucleoprotein r rrm superfamily, partial [Amblyomma cajennense]
>JAC19553.1 putative outcast ele5 orf2 -h 1e-60 -j 4 [Amblyomma cajennense]
>JAC19552.1 putative glutamine synthetase, partial [Amblyomma cajennense]
>JAC19551.1 hypothetical protein, partial [Amblyomma cajennense]
>JAC19550.1 putative na+/h+ exchange regulatory cofactor nhe-rf1, partial [Amblyomma cajennense]
>JAC19549.1 putative retropepsins like ltr, partial [Amblyomma cajennense]
>JAC19548.1 putative lachesin, partial [Amblyomma cajennense]
>JAC19547.1 putative glycine-rich cell wall structural protein [Amblyomma cajennense]
>JAC19546.1 hypothetical protein, partial [Amblyomma cajennense]
>JAC19545.1 putative chorion b-zip transcription factor mori chorion b-zip transcription factor, partial [Amblyomma cajennense]
>JAC19544.1 hypothetical protein [Amblyomma cajennense]
>JAC19543.1 putative g protein, partial [Amblyomma cajennense]
>JAC19542.1 putative gtpase activator protein, partial [Amblyomma cajennense]
>JAC19541.1 putative alginate regulatory protein, partial [Amblyomma cajennense]
>JAC19540.1 hypothetical protein [Amblyomma cajennense]
>JAC19539.1 putative muscle myosin heavy chain ixodes scapularis muscle myosin heavy chain, partial [Amblyomma cajennense]
>JAC19537.1 putative glycosyl hydrolase family 47, partial [Amblyomma cajennense]
>JAC19536.1 hypothetical protein [Amblyomma cajennense]
>JAC19535.1 putative glucosyltransferase, partial [Amblyomma cajennense]
>JAC19534.1 putative unknown product, partial [Amblyomma cajennense]
>JAC19533.1 hypothetical protein [Amblyomma cajennense]
>JAC19532.1 putative u1 snrnp complex subunit snu71 [Amblyomma cajennense]
>JAC19531.1 putative myosin heavy chain b ixodes scapularis myosin heavy chain b, partial [Amblyomma cajennense]
>JAC19530.1 hypothetical protein [Amblyomma cajennense]
>JAC19529.1 putative cellular tumor antigen p53, partial [Amblyomma cajennense]
>JAC19528.1 putative secreted protein, partial [Amblyomma cajennense]
>JAC19527.1 putative nucleolar and coiled-body phosphoprotein 1, partial [Amblyomma cajennense]
>JAC19526.1 putative klarsicht [Amblyomma cajennense]
>JAC19525.1 protein involved in mrna turnover [Amblyomma cajennense]
>JAC19524.1 putative retrotransposon gag protein, partial [Amblyomma cajennense]
>JAC19523.1 putative eukaryotic translation initiation factor 3 subunit a [Amblyomma cajennense]
>JAC19522.1 hypothetical protein [Amblyomma cajennense]
>JAC19521.1 putative serine/arginine-rich splicing factor 2, partial [Amblyomma cajennense]
>JAC19520.1 hypothetical protein, partial [Amblyomma cajennense]
>JAC19519.1 putative conserved plasma membrane protein, partial [Amblyomma cajennense]
>JAC19518.1 putative nucleocytoplasmic transport chaperone srp40, partial [Amblyomma cajennense]
>JAC19517.1 putative cytoplasmic linker associated protein 2 [Amblyomma cajennense]
>JAC19516.1 putative membrane protein, partial [Amblyomma cajennense]
>JAC19515.1 putative eukaryotic translation initiation factor 3 subunit a [Amblyomma cajennense]
>JAC19514.1 putative wasp, partial [Amblyomma cajennense]
>JAC19513.1 putative alpha-l-fucosidase, partial [Amblyomma cajennense]
>JAC19512.1 putative vacuolar h+-atpase v0 sector accessory subunit s1 ac45 [Amblyomma cajennense]
>JAC19511.1 putative exonuclease nef-sp ixodes scapularis exonuclease nef-sp, partial [Amblyomma cajennense]
>JAC19510.1 putative transcriptional repressor ctcf ixodes scapularis transcriptional repressor ctcf, partial [Amblyomma cajennense]
>JAC19509.1 putative erythrocyte membrane-associated antigen, partial [Amblyomma cajennense]
>JAC19508.1 putative growth arrest and dna-damage-inducible protein-interacting protein 1, partial [Amblyomma cajennense]
>JAC19507.1 putative translation initiation factor-3 if3 aedes aegypti translation initiation factor-3 if3, partial [Amblyomma cajennense]
>JAC19506.1 putative alcohol dehydrogenase transcription factor myb/sant-like protein [Amblyomma cajennense]
>JAC19505.1 hypothetical protein, partial [Amblyomma cajennense]
>JAC19504.1 putative 28s ribosomal protein [Amblyomma cajennense]
>JAC19503.1 hypothetical protein [Amblyomma cajennense]
>JAC19502.1 putative abc transporter ixodes scapularis abc transporter, partial [Amblyomma cajennense]
>JAC19500.1 hypothetical protein, partial [Amblyomma cajennense]
>JAC19499.1 hypothetical protein [Amblyomma cajennense]
>JAC19498.1 putative 39s ribosomal protein, partial [Amblyomma cajennense]
>JAC19497.1 putative d-alanyl-d-alanine carboxypeptid, partial [Amblyomma cajennense]
>JAC19496.1 putative rte ele1 orf1 -h 1e-60 -j 4 [Amblyomma cajennense]
>JAC19495.1 putative vesicle transport protein sec20 [Amblyomma cajennense]
>JAC19494.1 putative protein phosphat [Amblyomma cajennense]
>JAC19493.1 hypothetical protein, partial [Amblyomma cajennense]
>JAC19492.1 putative unknown product, partial [Amblyomma cajennense]
>JAC19491.1 hypothetical protein [Amblyomma cajennense]
>JAC19490.1 putative phosphatidylserine receptor ixodes scapularis phosphatidylserine receptor, partial [Amblyomma cajennense]
>JAC19489.1 putative crossveinless, partial [Amblyomma cajennense]
>JAC19488.1 hypothetical protein [Amblyomma cajennense]
>JAC19487.1 putative unknown product, partial [Amblyomma cajennense]
>JAC19486.1 putative lipocalin-3 1 [Amblyomma cajennense]
>JAC19485.1 putative frataxin [Amblyomma cajennense]
>JAC19484.1 putative cytosolic sulfotransfer, partial [Amblyomma cajennense]
>JAC19483.1 putative unknown product, partial [Amblyomma cajennense]
>JAC19482.1 putative lipocalin-3 1 [Amblyomma cajennense]
>JAC19481.1 putative lipocalin-3 1, partial [Amblyomma cajennense]
>JAC19480.1 putative nuclear distribution protein nudc [Amblyomma cajennense]
>JAC19479.1 putative lipocalin-6 1, partial [Amblyomma cajennense]
>JAC19478.1 putative secreted protein, partial [Amblyomma cajennense]
>JAC19477.1 hypothetical protein, partial [Amblyomma cajennense]
>JAC19476.1 putative o-linked n-acetylglucosamine transferase ogt [Amblyomma cajennense]
>JAC19475.1 putative unknown product, partial [Amblyomma cajennense]
>JAC19474.1 hypothetical protein, partial [Amblyomma cajennense]
>JAC19473.1 putative 39s ribosomal protein [Amblyomma cajennense]
>JAC19472.1 putative 39s ribosomal protein [Amblyomma cajennense]
>JAC19471.1 putative ras-related protein, partial [Amblyomma cajennense]
>JAC19470.1 hypothetical protein, partial [Amblyomma cajennense]
>JAC19469.1 hypothetical protein [Amblyomma cajennense]
>JAC19464.1 putative ubiquitin-conjugating enzyme e2, partial [Amblyomma cajennense]
>JAC19463.1 putative abhydrol, partial [Amblyomma cajennense]
>JAC19462.1 putative the phosphoinositide binding phox similarity domain of kif16b kinesin or sorting nexin 23, partial [Amblyomma cajennense]
>JAC19461.1 putative tudor domain protein, partial [Amblyomma cajennense]
>JAC19460.1 hypothetical protein [Amblyomma cajennense]
>JAC19459.1 hypothetical protein [Amblyomma cajennense]
>JAC19458.1 putative lipocalin-6 5, partial [Amblyomma cajennense]
>JAC19455.1 putative gag-pol polyprotein strongylocentrotus purpuratus [Amblyomma cajennense]
>JAC19454.1 putative unknown product [Amblyomma cajennense]
>JAC19453.1 putative o-linked n-acetylglucosamine transferase ogt, partial [Amblyomma cajennense]
>JAC19452.1 putative secreted protein, partial [Amblyomma cajennense]
>JAC19451.1 putative conserved membrane protein, partial [Amblyomma cajennense]
>JAC19450.1 putative unknown product [Amblyomma cajennense]
>JAC19449.1 putative basic tail protein, partial [Amblyomma cajennense]
>JAC19448.1 putative histone h1-i-1 pediculus us corporis histone h1-i-1, partial [Amblyomma cajennense]
>JAC19447.1 putative 60s ribosomal protein l32, partial [Amblyomma cajennense]
>JAC19446.1 putative heat shock factor binding protein 1 [Amblyomma cajennense]
>JAC19445.1 hypothetical protein, partial [Amblyomma cajennense]
>JAC19444.1 hypothetical protein, partial [Amblyomma cajennense]
>JAC19443.1 putative unknown product, partial [Amblyomma cajennense]
>JAC19442.1 protein localization to chromosome [Amblyomma cajennense]
>JAC19441.1 putative unknown product, partial [Amblyomma cajennense]
>JAC19440.1 putative serine/threonine protein, partial [Amblyomma cajennense]
>JAC19439.1 putative conserved plasma membrane protein [Amblyomma cajennense]
>JAC19438.1 putative tam3-transposase ac family, partial [Amblyomma cajennense]
>JAC19437.1 putative dishevelled protein [Amblyomma cajennense]
>JAC19436.1 hypothetical protein, partial [Amblyomma cajennense]
>JAC19435.1 putative glutathione peroxidase ixodes scapularis glutathione peroxidase, partial [Amblyomma cajennense]
>JAC19434.1 hypothetical protein [Amblyomma cajennense]
>JAC19433.1 putative unknown product [Amblyomma cajennense]
>JAC19432.1 putative heat shock factor binding protein 1 [Amblyomma cajennense]
>JAC19431.1 putative heat shock factor binding protein 1 [Amblyomma cajennense]
>JAC19430.1 hypothetical protein, partial [Amblyomma cajennense]
>JAC19429.1 putative unknown product [Amblyomma cajennense]
>JAC19427.1 putative unknown product [Amblyomma cajennense]
>JAC19426.1 putative tumor necrosis factor receptor-associated factor, partial [Amblyomma cajennense]
>JAC19425.1 putative mitotic-spindle organizing gamma-tubulin ring associated, partial [Amblyomma cajennense]
>JAC19424.1 putative vitellogenin-2, partial [Amblyomma cajennense]
>JAC19423.1 hypothetical protein [Amblyomma cajennense]
>JAC19422.1 putative bpti/kunitz family of serine protease inhibitor, partial [Amblyomma cajennense]
>JAC19421.1 putative bpti/kunitz family of serine protease inhibitor, partial [Amblyomma cajennense]
>JAC19420.1 putative selenoprotein w 2a [Amblyomma cajennense]
>JAC19419.1 putative nadh-ubiquinone oxidoreductase [Amblyomma cajennense]
>JAC19418.1 putative nadh-ubiquinone oxidoreductase [Amblyomma cajennense]
>JAC19417.1 putative unknown product, partial [Amblyomma cajennense]
>JAC19416.1 putative unknown product [Amblyomma cajennense]
>JAC19415.1 putative second mitochondria-derived activator of caspase [Amblyomma cajennense]
>JAC19414.1 hypothetical protein, partial [Amblyomma cajennense]
>JAC19412.1 putative transcription factor ap-4, partial [Amblyomma cajennense]
>JAC19411.1 putative conserved secreted protein precursor, partial [Amblyomma cajennense]
>JAC19410.1 hypothetical protein, partial [Amblyomma cajennense]
>JAC19409.1 putative family with sequence similarity 82 member b [Amblyomma cajennense]
>JAC19408.1 putative secreted protein [Amblyomma cajennense]
>JAC19407.1 putative unknown product [Amblyomma cajennense]
>JAC19406.1 putative glutamate transporter eaac1-interacting protein, partial [Amblyomma cajennense]
>JAC19405.1 putative conserved plasma membrane protein [Amblyomma cajennense]
>JAC19404.1 hypothetical protein, partial [Amblyomma cajennense]
>JAC19403.1 putative cell wall protein awa1, partial [Amblyomma cajennense]
>JAC19402.1 putative conserved plasma membrane protein, partial [Amblyomma cajennense]
>JAC19401.1 putative secreted protein [Amblyomma cajennense]
>JAC19400.1 putative secreted mucin, partial [Amblyomma cajennense]
>JAC19399.1 putative secreted protein precursor, partial [Amblyomma cajennense]
>JAC19398.1 putative secreted protein precursor, partial [Amblyomma cajennense]
>JAC19397.1 putative tick kunitz 1, partial [Amblyomma cajennense]
>JAC19396.1 putative secreted protein precursor [Amblyomma cajennense]
>JAC19395.1 putative secreted protein precursor [Amblyomma cajennense]
>JAC19394.1 putative unknown product [Amblyomma cajennense]
>JAC19393.1 putative secreted protein precursor [Amblyomma cajennense]
>JAC19392.1 putative secreted protein precursor, partial [Amblyomma cajennense]
>JAC19391.1 putative t-cell receptor beta chain ana 11 t-cell receptor beta chain ana 11 [Amblyomma cajennense]
>JAC19389.1 putative unknown product, partial [Amblyomma cajennense]
>JAC19388.1 putative serine/arginine-rich splicing factor 2 [Amblyomma cajennense]
>JAC19387.1 putative ca2+-dependent phospholipid-binding protein synaptotagmin required for synaptic vesicle, partial [Amblyomma cajennense]
>JAC19386.1 putative unknown product [Amblyomma cajennense]
>JAC19385.1 putative unknown product, partial [Amblyomma cajennense]
>JAC19384.1 putative lipocalin-2 1, partial [Amblyomma cajennense]
>JAC19383.1 putative evasin 1, partial [Amblyomma cajennense]
>JAC19382.1 putative evasin 6, partial [Amblyomma cajennense]
>JAC19381.1 hypothetical protein, partial [Amblyomma cajennense]
>JAC19380.1 hypothetical protein [Amblyomma cajennense]
>JAC19379.1 hypothetical protein [Amblyomma cajennense]
>JAC19378.1 putative low-density lipoprotein receptor, partial [Amblyomma cajennense]
>JAC19377.1 putative vacuolar assembly/sorting protein, partial [Amblyomma cajennense]
>JAC19376.1 putative cytochrome c1, partial [Amblyomma cajennense]
>JAC19375.1 putative p-type atpase [Amblyomma cajennense]
>JAC19374.1 putative ferritin, partial [Amblyomma cajennense]
>JAC19373.1 putative 60s ribosomal protein l14, partial [Amblyomma cajennense]
>JAC19372.1 hypothetical protein, partial [Amblyomma cajennense]
>JAC19371.1 putative conserved plasma membrane protein, partial [Amblyomma cajennense]
>JAC19370.1 putative inosine-uridine preferring nucleoside hydrolase [Amblyomma cajennense]
>JAC19369.1 putative conserved secreted protein precursor [Amblyomma cajennense]
>JAC19368.1 putative kazal-type serine protease inhibitor domain protein, partial [Amblyomma cajennense]
>JAC19367.1 putative tpa exp: na+/k+ symporter, partial [Amblyomma cajennense]
>JAC19366.1 putative vacuolar h+ atpase ixodes scapularis vacuolar h+ atpase [Amblyomma cajennense]
>JAC19365.1 putative cell wall protein awa1, partial [Amblyomma cajennense]
>JAC19364.1 putative maverick pol [Amblyomma cajennense]
>JAC19363.1 putative neuropilin and tolloid-like protein 2, partial [Amblyomma cajennense]
>JAC19362.1 putative trailer hitch [Amblyomma cajennense]
>JAC19361.1 putative 5'-amp-activated protein kinase gamma subunit, partial [Amblyomma cajennense]
>JAC19360.1 putative geranylgeranyl pyrophosphate synthase/polyprenyl synthetase [Amblyomma cajennense]
>JAC19359.1 putative serine/threonine protein, partial [Amblyomma cajennense]
>JAC19358.1 putative scf e3 ubiquitin ligase complex f-box protein grra, partial [Amblyomma cajennense]
>JAC19357.1 hypothetical protein, partial [Amblyomma cajennense]
>JAC19356.1 putative l-carnitine dehydratase/alpha-methylacyl-coa racemase [Amblyomma cajennense]
>JAC19355.1 putative rrna processing protein [Amblyomma cajennense]
>JAC19354.1 putative transient receptor potential cation channel subfamily protein a member 1, partial [Amblyomma cajennense]
>JAC19353.1 hypothetical protein, partial [Amblyomma cajennense]
>JAC19352.1 putative lpxtg-motif cell wall anchor domain protein, partial [Amblyomma cajennense]
>JAC19351.1 putative failed axon connections fax protein/glutathione s-transferase-like protein, partial [Amblyomma cajennense]
>JAC19350.1 putative antigen 5/scp domain-containing protein, partial [Amblyomma cajennense]
>JAC19349.1 putative gtp-binding adp-ribosylation factor arf6 darf3, partial [Amblyomma cajennense]
>JAC19348.1 putative phospholipid-transporting atpase pediculus us corporis phospholipid-transporting atpase [Amblyomma cajennense]
>JAC19347.1 putative trna guanosine-2'-o-methyltransfer, partial [Amblyomma cajennense]
>JAC19346.1 hypothetical protein, partial [Amblyomma cajennense]
>JAC19345.1 hypothetical protein, partial [Amblyomma cajennense]
>JAC19344.1 putative ccaat/enhancer binding protein c/ebp gamma [Amblyomma cajennense]
>JAC19343.1 putative ccaat/enhancer binding protein c/ebp gamma [Amblyomma cajennense]
>JAC19342.1 putative cyclin-dependent kinase cdk5, partial [Amblyomma cajennense]
>JAC19341.1 putative ornithine decarboxylase antizyme, partial [Amblyomma cajennense]
>JAC19340.1 putative na+/dicarboxylate na+/tricarboxylate [Amblyomma cajennense]
>JAC19339.1 putative actin, partial [Amblyomma cajennense]
>JAC19338.1 putative translation elongation factor ef-1 alpha/tu, partial [Amblyomma cajennense]
>JAC19337.1 putative adenosine deaminase, partial [Amblyomma cajennense]
>JAC19336.1 hypothetical protein, partial [Amblyomma cajennense]
>JAC19335.1 putative 3'-5' exonuclease, partial [Amblyomma cajennense]
>JAC19334.1 hypothetical protein [Amblyomma cajennense]
>JAC19333.1 putative deoxycytidylate deaminase, partial [Amblyomma cajennense]
>JAC19332.1 putative tetratricopeptide repeat protein, partial [Amblyomma cajennense]
>JAC19331.1 putative serine/threonine-protein kinase grp isoform 2, partial [Amblyomma cajennense]
>JAC19329.1 putative secreted papa repeat protein [Amblyomma cajennense]
>JAC19328.1 hypothetical protein [Amblyomma cajennense]
>JAC19327.1 putative a kinase anchor protein, partial [Amblyomma cajennense]
>JAC19326.1 hypothetical protein [Amblyomma cajennense]
>JAC19325.1 putative secreted protein precursor, partial [Amblyomma cajennense]
>JAC19324.1 hypothetical protein [Amblyomma cajennense]
>JAC19323.1 putative keren, partial [Amblyomma cajennense]
>JAC19322.1 hypothetical protein [Amblyomma cajennense]
>JAC19321.1 putative ribosomal protein, partial [Amblyomma cajennense]
>JAC19320.1 putative conserved secreted protein precursor, partial [Amblyomma cajennense]
>JAC19319.1 putative terribly reduced optic lobes, partial [Amblyomma cajennense]
>JAC19318.1 putative histone deacetylase complex catalytic component hda1, partial [Amblyomma cajennense]
>JAC19317.1 putative 3'5'-cyclic nucleotide phosphodiesterase, partial [Amblyomma cajennense]
>JAC19316.1 putative regulator of nuclear mrna, partial [Amblyomma cajennense]
>JAC19315.1 putative rna-binding protein hnrnp-m [Amblyomma cajennense]
>JAC19314.1 putative s-adenosylcysteine hydrolase, partial [Amblyomma cajennense]
>JAC19313.1 putative rna polymerase-associated protein, partial [Amblyomma cajennense]
>JAC19312.1 putative beta-secretase, partial [Amblyomma cajennense]
>JAC19311.1 putative ribosomal protein, partial [Amblyomma cajennense]
>JAC19310.1 putative transcription factor pbx, partial [Amblyomma cajennense]
>JAC19309.1 putative 26s proteasome regulatory complex subunit [Amblyomma cajennense]
>JAC19308.1 putative polyglutamylase ixodes scapularis polyglutamylase, partial [Amblyomma cajennense]
>JAC19307.1 putative leucine permease transcriptional regulator, partial [Amblyomma cajennense]
>JAC19306.1 putative adenylate/guanylate cyclase, partial [Amblyomma cajennense]
>JAC19305.1 putative conserved plasma membrane protein, partial [Amblyomma cajennense]
>JAC19304.1 putative harbinger [Amblyomma cajennense]
>JAC19303.1 hypothetical protein, partial [Amblyomma cajennense]
>JAC19302.1 putative sulfotransferase ixodes scapularis sulfotransferase, partial [Amblyomma cajennense]
>JAC19301.1 hypothetical protein [Amblyomma cajennense]
>JAC19300.1 putative cuticle protein, partial [Amblyomma cajennense]
>JAC19299.1 putative grp-3 498 glycine rich family [Amblyomma cajennense]
>JAC19298.1 putative sodium/solute symporter ixodes scapularis sodium/solute symporter, partial [Amblyomma cajennense]
>JAC19297.1 putative regulator of nonsense transcripts 3a, partial [Amblyomma cajennense]
>JAC19296.1 putative mki67 fha domain-interacting nucleolar phosphoprotein, partial [Amblyomma cajennense]
>JAC19295.1 hypothetical protein, partial [Amblyomma cajennense]
>JAC19294.1 putative 26s proteasome non-atpase regulatory subunit 4, partial [Amblyomma cajennense]
>JAC19293.1 putative methyltransferase, partial [Amblyomma cajennense]
>JAC19292.1 putative male germ-cell homeodomain transcription factor, partial [Amblyomma cajennense]
>JAC19291.1 putative upstream transcription factor 2 c-fos, partial [Amblyomma cajennense]
>JAC19290.1 putative ubiquinol cytochrome c reductase assembly protein cbp3, partial [Amblyomma cajennense]
>JAC19289.1 putative pbx/knotted 1 homeobox 2, partial [Amblyomma cajennense]
>JAC19288.1 putative fatty acyl-coa elongase ixodes scapularis fatty acyl-coa elongase, partial [Amblyomma cajennense]
>JAC19287.1 putative periodic tryptophan protein 1 [Amblyomma cajennense]
>JAC19286.1 putative myelodysplasia-myeloid leukemia factor 1-interacting protein, partial [Amblyomma cajennense]
>JAC19285.1 hypothetical protein [Amblyomma cajennense]
>JAC19284.1 putative glycine rich secreted protein, partial [Amblyomma cajennense]
>JAC19283.1 protein muscleblind, partial [Amblyomma cajennense]
>JAC19282.1 putative vegetative cell wall protein gp1, partial [Amblyomma cajennense]
>JAC19281.1 putative copper transporter ixodes scapularis copper transporter [Amblyomma cajennense]
>JAC19279.1 putative c3h1-type zn-finger protein, partial [Amblyomma cajennense]
>JAC19278.1 putative conserved plasma membrane protein, partial [Amblyomma cajennense]
>JAC19277.1 putative 26s proteasome non-atp, partial [Amblyomma cajennense]
>JAC19276.1 putative phosphoinositide 3-kinase adapter protein 1, partial [Amblyomma cajennense]
>JAC19275.1 hypothetical protein [Amblyomma cajennense]
>JAC19274.1 putative 60s ribosomal protein l14 [Amblyomma cajennense]
>JAC19273.1 putative pha03307 transcriptional regulator icp4, partial [Amblyomma cajennense]
>JAC19272.1 putative deddh 3'-5' exonuclease domain of oligoribonuclease, partial [Amblyomma cajennense]
>JAC19271.1 putative copper/zinc superoxide dismutase, partial [Amblyomma cajennense]
>JAC19270.1 hypothetical protein, partial [Amblyomma cajennense]
>JAC19269.1 putative procollagen-proline 2-oxoglutarate 4-dioxygenase proline 4-hydroxylase beta polypeptide, partial [Amblyomma cajennense]
>JAC19268.1 putative cytochrome p450 ixodes scapularis cytochrome, partial [Amblyomma cajennense]
>JAC19267.1 putative vegetative cell wall protein gp1, partial [Amblyomma cajennense]
>JAC19266.1 hipothetical protein [Amblyomma cajennense]
>JAC19265.1 putative e3 ubiquitin-protein ligase amfr, partial [Amblyomma cajennense]
>JAC19264.1 putative inorganic pyrophosphatase/nucleosome remodeling factor subunit nurf38, partial [Amblyomma cajennense]
>JAC19263.1 putative water-specific aquaporin, partial [Amblyomma cajennense]
>JAC19262.1 putative palmitoyltransferase zdhhc23 gallus gallus protein, partial [Amblyomma cajennense]
>JAC19261.1 putative domain of the protein, partial [Amblyomma cajennense]
>JAC19260.1 protein serine/threonine phosphatase 2c, partial [Amblyomma cajennense]
>JAC19259.1 putative secreted papa repeat protein [Amblyomma cajennense]
>JAC19258.1 protein disulfide isomerase [Amblyomma cajennense]
>JAC19257.1 putative tick til 23, partial [Amblyomma cajennense]
>JAC19256.1 putative conserved plasma membrane protein, partial [Amblyomma cajennense]
>JAC19255.1 putative animal heme peroxidase [Amblyomma cajennense]
>JAC19254.1 putative nuclear pore proteinucleoporin 62, partial [Amblyomma cajennense]
>JAC19253.1 putative structural constituent of cuticle, partial [Amblyomma cajennense]
>JAC19252.1 putative secreted papa repeat protein [Amblyomma cajennense]
>JAC19251.1 putative vegetative cell wall protein gp1, partial [Amblyomma cajennense]
>JAC19250.1 putative cell wall protein dan4 [Amblyomma cajennense]
>JAC19249.1 putative 6-phosphogluconate dehydrogenase, partial [Amblyomma cajennense]
>JAC19248.1 protein-l-isoaspartated-aspartate o-methyltransferase, partial [Amblyomma cajennense]
>JAC19247.1 putative annexin, partial [Amblyomma cajennense]
>JAC19246.1 putative basic salivary proline-rich protein 4, partial [Amblyomma cajennense]
>JAC19245.1 putative serine/threonine phosphatase, partial [Amblyomma cajennense]
>JAC19244.1 putative conserved plasma membrane protein, partial [Amblyomma cajennense]
>JAC19243.1 putative alcohol dehydrogenase class iv, partial [Amblyomma cajennense]
>JAC19242.1 putative glycolate oxidase, partial [Amblyomma cajennense]
>JAC19241.1 putative vegetative cell wall protein gp1 [Amblyomma cajennense]
>JAC19240.1 putative 20-hydroxysteroid dehydrogenase ixodes scapularis 20-hydroxysteroid dehydrogenase, partial [Amblyomma cajennense]
>JAC19239.1 putative cuticle-like 1 protein, partial [Amblyomma cajennense]
>JAC19238.1 putative secreted protein precursor [Amblyomma cajennense]
>JAC19237.1 putative tick til 24, partial [Amblyomma cajennense]
>JAC19236.1 putative enoyl-coa isomerase, partial [Amblyomma cajennense]
>JAC19235.1 putative secreted protein [Amblyomma cajennense]
>JAC19234.1 putative secreted protein [Amblyomma cajennense]
>JAC19233.1 putative secreted protein [Amblyomma cajennense]
>JAC19232.1 putative secreted protein [Amblyomma cajennense]
>JAC19231.1 putative secreted protein precursor, partial [Amblyomma cajennense]
>JAC19230.1 putative secreted protein precursor, partial [Amblyomma cajennense]
>JAC19229.1 putative secreted mucin, partial [Amblyomma cajennense]
>JAC19228.1 putative glycoprotein 6-alpha-l-fucosyltransferase [Amblyomma cajennense]
>JAC19227.1 putative evasin 1 [Amblyomma cajennense]
>JAC19226.1 putative secreted protein precursor [Amblyomma cajennense]
>JAC19225.1 putative lipocalin-2 1 [Amblyomma cajennense]
>JAC19224.1 putative kunitz-type serine protease inhibitor [Amblyomma cajennense]
>JAC19223.1 putative secreted protein precursor, partial [Amblyomma cajennense]
>JAC19222.1 putative evasin 1 [Amblyomma cajennense]
>JAC19221.1 putative secreted protein precursor [Amblyomma cajennense]
>JAC19220.1 hypothetical protein, partial [Amblyomma cajennense]
>JAC19219.1 putative evasin 1, partial [Amblyomma cajennense]
>JAC19218.1 putative ubiquitin carboxyl-terminal hydrolase 10 [Amblyomma cajennense]
>JAC19217.1 putative secreted protein precursor, partial [Amblyomma cajennense]
>JAC19216.1 putative secreted protein precursor, partial [Amblyomma cajennense]
>JAC19215.1 putative glycine rich secreted protein, partial [Amblyomma cajennense]
>JAC19214.1 putative secreted protein precursor [Amblyomma cajennense]
>JAC19213.1 putative triglyceride lipase-cholesterol esterase [Amblyomma cajennense]
>JAC19212.1 hypothetical protein [Amblyomma cajennense]
>JAC19211.1 putative secreted mucin, partial [Amblyomma cajennense]
>JAC19210.1 hypothetical protein [Amblyomma cajennense]
>JAC19209.1 hypothetical protein [Amblyomma cajennense]
>JAC19208.1 hypothetical protein, partial [Amblyomma cajennense]
>JAC19207.1 putative secreted protein, partial [Amblyomma cajennense]
>JAC19206.1 putative translation initiation factor if-2 [Amblyomma cajennense]
>JAC19205.1 putative receptor protein kinase perk1 [Amblyomma cajennense]
>JAC19204.1 putative licpodalin-4 1 [Amblyomma cajennense]
>JAC19203.1 hypothetical protein, partial [Amblyomma cajennense]
>JAC19202.1 hypothetical protein [Amblyomma cajennense]
>JAC19201.1 putative secreted mucin [Amblyomma cajennense]
>JAC19200.1 putative licpodalin-4 1, partial [Amblyomma cajennense]
>JAC19199.1 putative secreted protein precursor [Amblyomma cajennense]
>JAC19198.1 putative secreted protein precursor, partial [Amblyomma cajennense]
>JAC19197.1 putative secreted protein precursor [Amblyomma cajennense]
>JAC19196.1 putative secreted protein precursor [Amblyomma cajennense]
>JAC19195.1 putative secreted protein precursor, partial [Amblyomma cajennense]
>JAC19194.1 putative vesicle coat complex copii subunit, partial [Amblyomma cajennense]
>JAC19193.1 putative tick til 19, partial [Amblyomma cajennense]
>JAC19192.1 putative secreted protein precursor, partial [Amblyomma cajennense]
>JAC19191.1 putative secreted protein precursor, partial [Amblyomma cajennense]
>JAC19190.1 putative tick kunitz 94 [Amblyomma cajennense]
>JAC19189.1 putative lipocalin-3 1 [Amblyomma cajennense]
>JAC19188.1 putative secreted mucin [Amblyomma cajennense]
>JAC19187.1 putative secreted mucin [Amblyomma cajennense]
>JAC19186.1 putative secreted mucin [Amblyomma cajennense]
>JAC19185.1 putative secreted mucin [Amblyomma cajennense]
>JAC19184.1 putative secreted mucin [Amblyomma cajennense]
>JAC19183.1 putative basic tail protein, partial [Amblyomma cajennense]
>JAC19182.1 putative secreted mucin [Amblyomma cajennense]
>JAC19181.1 putative secreted protein 94 [Amblyomma cajennense]
>JAC19180.1 putative secreted mucin, partial [Amblyomma cajennense]
>JAC19179.1 hypothetical protein, partial [Amblyomma cajennense]
>JAC19178.1 putative secreted protein precursor [Amblyomma cajennense]
>JAC19177.1 putative apoptosis regulator protein of the bcl-2 family, partial [Amblyomma cajennense]
>JAC19176.1 putative secreted protein precursor, partial [Amblyomma cajennense]
>JAC19175.1 putative allatostatin a preprohormone mori allatostatin preprohormone [Amblyomma cajennense]
>JAC19174.1 putative unknown product [Amblyomma cajennense]
>JAC19173.1 putative secreted mucin, partial [Amblyomma cajennense]
>JAC19172.1 putative secreted protein precursor [Amblyomma cajennense]
>JAC19171.1 putative secreted protein precursor, partial [Amblyomma cajennense]
>JAC19170.1 putative secreted protein precursor [Amblyomma cajennense]
>JAC19169.1 putative succinate dehydrogenase cytochrome b subunit, partial [Amblyomma cajennense]
>JAC19168.1 putative basic tail protein, partial [Amblyomma cajennense]
>JAC19167.1 putative u1 small nuclear ribonucleoprotein rrm superfamily, partial [Amblyomma cajennense]
>JAC19166.1 putative lipocalin-3 1 [Amblyomma cajennense]
>JAC19165.1 hypothetical protein, partial [Amblyomma cajennense]
>JAC19164.1 putative secreted protein precursor [Amblyomma cajennense]
>JAC19163.1 putative secreted protein precursor, partial [Amblyomma cajennense]
>JAC19162.1 putative secreted mucin, partial [Amblyomma cajennense]
>JAC19161.1 putative secreted mucin, partial [Amblyomma cajennense]
>JAC19160.1 putative secreted protein precursor, partial [Amblyomma cajennense]
>JAC19159.1 putative secreted protein precursor, partial [Amblyomma cajennense]
>JAC19158.1 putative secreted protein precursor [Amblyomma cajennense]
>JAC19157.1 putative chromobox protein 1, partial [Amblyomma cajennense]
>JAC19156.1 putative sulfatase [Amblyomma cajennense]
>JAC19155.1 putative chromobox protein 1, partial [Amblyomma cajennense]
>JAC19154.1 putative lipocalin-3 1 [Amblyomma cajennense]
>JAC19153.1 putative secreted protein precursor, partial [Amblyomma cajennense]
>JAC19152.1 putative secreted protein [Amblyomma cajennense]
>JAC19151.1 putative secreted protein precursor [Amblyomma cajennense]
>JAC19150.1 putative cytochrome b5 domain-containing protein [Amblyomma cajennense]
>JAC19149.1 putative myelodysplasia-myeloid leukemia factor 1-interacting protein, partial [Amblyomma cajennense]
>JAC19148.1 putative bisphosphate 3'-nucleotidase bpnt1/inositol polyphosphate 1-phosphatase [Amblyomma cajennense]
>JAC19147.1 putative endonuclease/reverse transcriptase strongylocentrotus purpuratus [Amblyomma cajennense]
>JAC19146.1 putative secreted mucin, partial [Amblyomma cajennense]
>JAC19145.1 putative secreted protein precursor [Amblyomma cajennense]
>JAC19144.1 putative ruvb-like 2 [Amblyomma cajennense]
>JAC19143.1 putative tick kunitz 1, partial [Amblyomma cajennense]
>JAC19142.1 putative secreted protein precursor [Amblyomma cajennense]
>JAC19141.1 putative secreted protein precursor [Amblyomma cajennense]
>JAC19140.1 putative secreted protein precursor [Amblyomma cajennense]
>JAC19139.1 putative secreted mucin [Amblyomma cajennense]
>JAC19138.1 putative secreted protein precursor, partial [Amblyomma cajennense]
>JAC19137.1 putative secreted protein precursor [Amblyomma cajennense]
>JAC19136.1 putative mucin-5ac, partial [Amblyomma cajennense]
>JAC19135.1 putative secreted salivary gland peptide ixodes scapularis secreted salivary gland peptide [Amblyomma cajennense]
>JAC19134.1 putative secreted protein precursor [Amblyomma cajennense]
>JAC19133.1 putative secreted protein precursor [Amblyomma cajennense]
>JAC19132.1 putative secreted protein precursor [Amblyomma cajennense]
>JAC19131.1 putative secreted protein, partial [Amblyomma cajennense]
>JAC19130.1 putative ribosomal protein [Amblyomma cajennense]
>JAC19129.1 putative unknown product [Amblyomma cajennense]
>JAC19128.1 putative secreted mucin [Amblyomma cajennense]
>JAC19127.1 putative secreted protein precursor [Amblyomma cajennense]
>JAC19126.1 putative secreted protein precursor [Amblyomma cajennense]
>JAC19125.1 putative secreted protein precursor [Amblyomma cajennense]
>JAC19124.1 putative secreted protein precursor [Amblyomma cajennense]
>JAC19123.1 putative secreted protein precursor [Amblyomma cajennense]
>JAC19122.1 putative secreted protein precursor, partial [Amblyomma cajennense]
>JAC19121.1 putative conserved secreted protein precursor [Amblyomma cajennense]
>JAC19120.1 putative secreted protein precursor, partial [Amblyomma cajennense]
>JAC19119.1 putative secreted mucin [Amblyomma cajennense]
>JAC19118.1 putative secreted protein precursor, partial [Amblyomma cajennense]
>JAC19117.1 putative cdc42 rho gtpase-activating protein [Amblyomma cajennense]
>JAC19116.1 putative peritrophin, partial [Amblyomma cajennense]
>JAC19115.1 putative secreted mucin [Amblyomma cajennense]
>JAC19114.1 putative secreted protein precursor [Amblyomma cajennense]
>JAC19113.1 putative secreted protein precursor [Amblyomma cajennense]
>JAC19112.1 putative secreted protein precursor, partial [Amblyomma cajennense]
>JAC19111.1 putative secreted protein precursor, partial [Amblyomma cajennense]
>JAC19110.1 putative evasin 1, partial [Amblyomma cajennense]
>JAC19109.1 putative tick kunitz 84, partial [Amblyomma cajennense]
>JAC19108.1 putative secreted protein precursor [Amblyomma cajennense]
>JAC19107.1 putative secreted protein precursor [Amblyomma cajennense]
>JAC19106.1 putative vesicle coat complex ap-3 beta subunit, partial [Amblyomma cajennense]
>JAC19105.1 putative influenza virus ns1a-binding protein [Amblyomma cajennense]
>JAC19104.1 putative peritrophin, partial [Amblyomma cajennense]
>JAC19103.1 putative secreted protein precursor [Amblyomma cajennense]
>JAC19102.1 putative secreted protein precursor [Amblyomma cajennense]
>JAC19101.1 putative secreted protein precursor, partial [Amblyomma cajennense]
>JAC19100.1 putative secreted protein precursor [Amblyomma cajennense]
>JAC19099.1 putative secreted protein [Amblyomma cajennense]
>JAC19098.1 putative secreted protein precursor [Amblyomma cajennense]
>JAC19097.1 hypothetical protein [Amblyomma cajennense]
>JAC19096.1 putative secreted protein precursor [Amblyomma cajennense]
>JAC19095.1 putative secreted protein precursor [Amblyomma cajennense]
>JAC19094.1 putative secreted protein precursor [Amblyomma cajennense]
>JAC19093.1 putative tick kunitz 86 [Amblyomma cajennense]
>JAC19092.1 putative tick kunitz 86 [Amblyomma cajennense]
>JAC19091.1 putative secreted protein precursor [Amblyomma cajennense]
>JAC19090.1 putative secreted protein precursor, partial [Amblyomma cajennense]
>JAC19089.1 putative secreted protein precursor [Amblyomma cajennense]
>JAC19088.1 putative secreted protein precursor [Amblyomma cajennense]
>JAC19087.1 putative secreted protein precursor [Amblyomma cajennense]
>JAC19086.1 putative secreted protein precursor [Amblyomma cajennense]
>JAC19085.1 putative secreted protein precursor [Amblyomma cajennense]
>JAC19084.1 putative secreted protein precursor, partial [Amblyomma cajennense]
>JAC19083.1 putative secreted protein precursor [Amblyomma cajennense]
>JAC19082.1 putative secreted protein precursor [Amblyomma cajennense]
>JAC19081.1 putative secreted protein precursor [Amblyomma cajennense]
>JAC19080.1 putative conserved secreted protein precursor [Amblyomma cajennense]
>JAC19079.1 putative unknown product [Amblyomma cajennense]
>JAC19078.1 putative secreted protein precursor [Amblyomma cajennense]
>JAC19077.1 putative secreted protein precursor [Amblyomma cajennense]
>JAC19076.1 putative secreted protein precursor [Amblyomma cajennense]
>JAC19075.1 putative secreted salivary protein [Amblyomma cajennense]
>JAC19074.1 putative secreted protein precursor [Amblyomma cajennense]
>JAC19073.1 putative secreted protein precursor [Amblyomma cajennense]
>JAC19072.1 putative secreted mucin [Amblyomma cajennense]
>JAC19071.1 putative secreted protein precursor [Amblyomma cajennense]
>JAC19070.1 putative secreted protein precursor [Amblyomma cajennense]
>JAC19069.1 putative secreted protein precursor [Amblyomma cajennense]
>JAC19068.1 putative secreted protein precursor [Amblyomma cajennense]
>JAC19067.1 putative unknown product [Amblyomma cajennense]
>JAC19066.1 putative secreted protein precursor [Amblyomma cajennense]
>JAC19065.1 putative secreted protein precursor [Amblyomma cajennense]
>JAC19064.1 putative secreted mucin [Amblyomma cajennense]
>JAC19063.1 putative secreted protein precursor [Amblyomma cajennense]
>JAC19062.1 putative secreted protein precursor [Amblyomma cajennense]
>JAC19061.1 putative secreted protein precursor, partial [Amblyomma cajennense]
>JAC19060.1 putative secreted protein precursor [Amblyomma cajennense]
>JAC19059.1 putative organic anion transporter ixodes scapularis organic anion transporter, partial [Amblyomma cajennense]
>JAC19058.1 putative secreted protease inhibitor, partial [Amblyomma cajennense]
>JAC19057.1 putative secreted protein precursor, partial [Amblyomma cajennense]
>JAC19056.1 putative ixodegrins large 4 [Amblyomma cajennense]
>JAC19055.1 putative secreted protein precursor [Amblyomma cajennense]
>JAC19054.1 putative secreted protein precursor [Amblyomma cajennense]
>JAC19053.1 putative unknown product [Amblyomma cajennense]
>JAC19052.1 putative secreted protein precursor [Amblyomma cajennense]
>JAC19051.1 hypothetical protein, partial [Amblyomma cajennense]
>JAC19050.1 putative secreted mucin [Amblyomma cajennense]
>JAC19049.1 putative secreted protein precursor [Amblyomma cajennense]
>JAC19048.1 putative unknown product [Amblyomma cajennense]
>JAC19047.1 hypothetical protein, partial [Amblyomma cajennense]
>JAC19046.1 putative tick metalloprotease 19 [Amblyomma cajennense]
>JAC19045.1 putative secreted protein precursor [Amblyomma cajennense]
>JAC19044.1 putative secreted protein precursor, partial [Amblyomma cajennense]
>JAC19043.1 putative secreted protein precursor, partial [Amblyomma cajennense]
>JAC19042.1 putative secreted protein precursor, partial [Amblyomma cajennense]
>JAC19041.1 putative unknown product [Amblyomma cajennense]
>JAC19040.1 hypothetical protein, partial [Amblyomma cajennense]
>JAC19039.1 putative secreted protein 84, partial [Amblyomma cajennense]
>JAC19038.1 putative secreted protein precursor [Amblyomma cajennense]
>JAC19037.1 putative secreted protein precursor [Amblyomma cajennense]
>JAC19036.1 putative secreted protein precursor [Amblyomma cajennense]
>JAC19035.1 putative unknown product [Amblyomma cajennense]
>JAC19034.1 putative secreted protein precursor, partial [Amblyomma cajennense]
>JAC19033.1 putative secreted protein precursor [Amblyomma cajennense]
>JAC19032.1 putative unknown product [Amblyomma cajennense]
>JAC19031.1 putative salivary gland metalloprotease [Amblyomma cajennense]
>JAC19030.1 hypothetical protein, partial [Amblyomma cajennense]
>JAC19029.1 hypothetical protein, partial [Amblyomma cajennense]
>JAC19028.1 putative secreted protein precursor [Amblyomma cajennense]
>JAC19027.1 putative cathepsin l-like cysteine proteinase a [Amblyomma cajennense]
>JAC19026.1 putative secreted protein precursor [Amblyomma cajennense]
>JAC19025.1 putative secreted protein precursor [Amblyomma cajennense]
>JAC19024.1 putative microplusin 1 [Amblyomma cajennense]
>JAC19023.1 putative secreted protein precursor [Amblyomma cajennense]
>JAC19022.1 putative secreted protein precursor [Amblyomma cajennense]
>JAC19021.1 putative secreted protein precursor [Amblyomma cajennense]
>JAC19020.1 putative secreted protein precursor [Amblyomma cajennense]
>JAC19019.1 putative unknown product [Amblyomma cajennense]
>JAC19018.1 hypothetical protein, partial [Amblyomma cajennense]
>JAC19017.1 hypothetical protein, partial [Amblyomma cajennense]
>JAC19016.1 putative secreted protein precursor [Amblyomma cajennense]
>JAC19015.1 putative secreted protein precursor [Amblyomma cajennense]
>JAC19014.1 putative secreted protein precursor [Amblyomma cajennense]
>JAC19013.1 putative unknown product, partial [Amblyomma cajennense]
>JAC19012.1 putative secreted protein precursor, partial [Amblyomma cajennense]
>JAC19011.1 putative secreted mucin [Amblyomma cajennense]
>JAC19010.1 putative secreted protein precursor [Amblyomma cajennense]
>JAC19009.1 putative secreted protein precursor [Amblyomma cajennense]
>JAC19008.1 putative secreted protein precursor [Amblyomma cajennense]
>JAC19007.1 putative secreted protein precursor [Amblyomma cajennense]
>JAC19006.1 putative secreted protein precursor [Amblyomma cajennense]
>JAC19005.1 putative secreted protein precursor [Amblyomma cajennense]
>JAC19004.1 putative secreted protein precursor, partial [Amblyomma cajennense]
>JAC19003.1 putative secreted protein precursor [Amblyomma cajennense]
>JAC19002.1 putative secreted protein precursor [Amblyomma cajennense]
>JAC19001.1 putative secreted protein precursor, partial [Amblyomma cajennense]
>JAC19000.1 putative secreted protein precursor, partial [Amblyomma cajennense]
>JAC18999.1 putative secreted mucin, partial [Amblyomma cajennense]
>JAC18998.1 putative secreted salivary gland peptide ixodes scapularis secreted salivary gland peptide [Amblyomma cajennense]
>JAC18997.1 putative secreted protein precursor [Amblyomma cajennense]
>JAC18996.1 putative secreted protein precursor [Amblyomma cajennense]
>JAC18995.1 putative secreted protein precursor, partial [Amblyomma cajennense]
>JAC18994.1 putative secreted protein precursor [Amblyomma cajennense]
>JAC18993.1 putative secreted protein precursor [Amblyomma cajennense]
>JAC18992.1 putative secreted protein precursor [Amblyomma cajennense]
>JAC18991.1 putative secreted protein precursor [Amblyomma cajennense]
>JAC18990.1 putative secreted protein precursor, partial [Amblyomma cajennense]
>JAC18989.1 putative secreted protein precursor [Amblyomma cajennense]
>JAC18988.1 putative secreted protein precursor [Amblyomma cajennense]
>JAC18987.1 putative secreted protein precursor [Amblyomma cajennense]
>JAC18986.1 putative secreted protein precursor [Amblyomma cajennense]
>JAC18985.1 putative secreted protein precursor [Amblyomma cajennense]
>JAC18984.1 putative secreted protein precursor [Amblyomma cajennense]
>JAC18983.1 putative conserved plasma membrane protein [Amblyomma cajennense]
>JAC18982.1 putative lipocalin-2 5 [Amblyomma cajennense]
>JAC18981.1 putative secreted protein precursor [Amblyomma cajennense]
>JAC18980.1 putative secreted protein precursor [Amblyomma cajennense]
>JAC18979.1 putative secreted protein precursor [Amblyomma cajennense]
>JAC18978.1 putative secreted protein precursor [Amblyomma cajennense]
>JAC18977.1 putative secreted protein precursor, partial [Amblyomma cajennense]
>JAC18976.1 putative secreted protein precursor, partial [Amblyomma cajennense]
>JAC18975.1 hypothetical protein, partial [Amblyomma cajennense]
>JAC18974.1 putative secreted protein precursor [Amblyomma cajennense]
>JAC18973.1 putative secreted protein precursor [Amblyomma cajennense]
>JAC18972.1 putative secreted protein precursor [Amblyomma cajennense]
>JAC18971.1 putative secreted protein precursor [Amblyomma cajennense]
>JAC18970.1 putative secreted protein precursor [Amblyomma cajennense]
>JAC18969.1 putative secreted protein precursor [Amblyomma cajennense]
>JAC18968.1 putative secreted protein precursor [Amblyomma cajennense]
>JAC18967.1 putative secreted protein precursor, partial [Amblyomma cajennense]
>JAC18966.1 putative secreted protein precursor [Amblyomma cajennense]
>JAC18965.1 putative secreted protein precursor [Amblyomma cajennense]
>JAC18964.1 putative secreted protein precursor [Amblyomma cajennense]
>JAC18963.1 putative secreted protein precursor [Amblyomma cajennense]
>JAC18962.1 putative secreted protein precursor [Amblyomma cajennense]
>JAC18961.1 putative tick metalloprotease 55 [Amblyomma cajennense]
>JAC18960.1 putative secreted protein precursor [Amblyomma cajennense]
>JAC18959.1 putative secreted protein precursor [Amblyomma cajennense]
>JAC18958.1 putative secreted protein precursor, partial [Amblyomma cajennense]
>JAC18957.1 putative secreted protein precursor [Amblyomma cajennense]
>JAC18956.1 putative secreted protein precursor [Amblyomma cajennense]
>JAC18955.1 putative secreted protein precursor [Amblyomma cajennense]
>JAC18954.1 putative secreted protein precursor [Amblyomma cajennense]
>JAC18953.1 putative secreted protein precursor [Amblyomma cajennense]
>JAC18952.1 putative secreted protein precursor [Amblyomma cajennense]
>JAC18950.1 putative secreted protein precursor [Amblyomma cajennense]
>JAC18949.1 putative secreted protein precursor [Amblyomma cajennense]
>JAC18948.1 putative secreted protein precursor [Amblyomma cajennense]
>JAC18947.1 putative secreted protein precursor [Amblyomma cajennense]
>JAC18946.1 putative secreted protein precursor [Amblyomma cajennense]
>JAC18945.1 putative secreted protein precursor [Amblyomma cajennense]
>JAC18944.1 putative secreted protein precursor [Amblyomma cajennense]
>JAC18943.1 putative secreted protein precursor, partial [Amblyomma cajennense]
>JAC18942.1 putative secreted protein precursor, partial [Amblyomma cajennense]
>JAC18941.1 putative secreted protein precursor, partial [Amblyomma cajennense]
>JAC18940.1 putative secreted protein precursor [Amblyomma cajennense]
>JAC18939.1 putative secreted protein precursor [Amblyomma cajennense]
>JAC18938.1 putative secreted protein precursor [Amblyomma cajennense]
>JAC18937.1 putative secreted protein precursor [Amblyomma cajennense]
>JAC18936.1 putative unknown product [Amblyomma cajennense]
>JAC18935.1 putative secreted mucin [Amblyomma cajennense]
>JAC18934.1 putative secreted protein precursor [Amblyomma cajennense]
>JAC18933.1 putative secreted protein precursor [Amblyomma cajennense]
>JAC18932.1 putative secreted protein precursor [Amblyomma cajennense]
>JAC18931.1 putative secreted protein precursor [Amblyomma cajennense]
>JAC18930.1 putative secreted protein precursor [Amblyomma cajennense]
>JAC18929.1 putative secreted protein precursor [Amblyomma cajennense]
>JAC18928.1 putative secreted protein precursor [Amblyomma cajennense]
>JAC18927.1 putative secreted protein precursor, partial [Amblyomma cajennense]
>JAC18926.1 putative unknown product [Amblyomma cajennense]
>JAC18925.1 putative unknown product [Amblyomma cajennense]
>JAC18924.1 putative secreted mucin [Amblyomma cajennense]
>JAC18923.1 putative secreted protein precursor [Amblyomma cajennense]
>JAC18922.1 putative secreted protein precursor, partial [Amblyomma cajennense]
>JAC18921.1 putative secreted protein precursor [Amblyomma cajennense]
>JAC18920.1 putative secreted protein precursor [Amblyomma cajennense]
>JAC18919.1 putative secreted protein precursor [Amblyomma cajennense]
>JAC18918.1 putative secreted protein precursor [Amblyomma cajennense]
>JAC18917.1 putative secreted protein precursor [Amblyomma cajennense]
>JAC18916.1 putative secreted protein precursor [Amblyomma cajennense]
>JAC18915.1 putative secreted protein precursor [Amblyomma cajennense]
>JAC18914.1 putative secreted protein precursor [Amblyomma cajennense]
>JAC18913.1 putative secreted protein 84 [Amblyomma cajennense]
>JAC18912.1 putative secreted mucin [Amblyomma cajennense]
>JAC18911.1 putative secreted protein precursor [Amblyomma cajennense]
>JAC18910.1 putative secreted protein precursor [Amblyomma cajennense]
>JAC18909.1 putative secreted protein precursor [Amblyomma cajennense]
>JAC18908.1 putative secreted protein precursor [Amblyomma cajennense]
>JAC18907.1 putative secreted protein precursor [Amblyomma cajennense]
>JAC18906.1 putative secreted protein precursor [Amblyomma cajennense]
>JAC18905.1 putative secreted protein precursor [Amblyomma cajennense]
>JAC18904.1 putative secreted protein precursor [Amblyomma cajennense]
>JAC18903.1 putative secreted protein precursor [Amblyomma cajennense]
>JAC18902.1 putative secreted protein precursor [Amblyomma cajennense]
>JAC18901.1 putative secreted protein precursor, partial [Amblyomma cajennense]
>JAC18900.1 putative secreted protein precursor [Amblyomma cajennense]
>JAC18899.1 putative secreted protein precursor [Amblyomma cajennense]
>JAC18898.1 putative unknown product, partial [Amblyomma cajennense]
>JAC18897.1 putative secreted protein precursor, partial [Amblyomma cajennense]
>JAC18896.1 putative hainantoxin-xiv-7 [Amblyomma cajennense]
>JAC18895.1 putative secreted protein precursor [Amblyomma cajennense]
>JAC18894.1 putative unknown product [Amblyomma cajennense]
>JAC18893.1 putative secreted protein precursor [Amblyomma cajennense]
>JAC18892.1 putative secreted protein precursor [Amblyomma cajennense]
>JAC18891.1 putative secreted protein precursor [Amblyomma cajennense]
>JAC18890.1 putative secreted protein precursor [Amblyomma cajennense]
>JAC18889.1 putative unknown product [Amblyomma cajennense]
>JAC18888.1 putative unknown product [Amblyomma cajennense]
>JAC18887.1 hypothetical protein [Amblyomma cajennense]
>JAC18886.1 putative secreted protein precursor [Amblyomma cajennense]
>JAC18885.1 putative secreted protein precursor [Amblyomma cajennense]
>JAC18884.1 putative secreted protein precursor [Amblyomma cajennense]
>JAC18883.1 putative secreted protein precursor [Amblyomma cajennense]
>JAC18882.1 putative secreted protein precursor [Amblyomma cajennense]
>JAC18881.1 putative secreted protein precursor, partial [Amblyomma cajennense]
>JAC18880.1 putative secreted protein precursor [Amblyomma cajennense]
>JAC18879.1 putative unknown product [Amblyomma cajennense]
>JAC18878.1 putative secreted protein precursor [Amblyomma cajennense]
>JAC18877.1 putative secreted protein precursor [Amblyomma cajennense]
>JAC18876.1 putative secreted protein precursor [Amblyomma cajennense]
>JAC18875.1 putative secreted protein precursor [Amblyomma cajennense]
>JAC18874.1 putative secreted protein precursor [Amblyomma cajennense]
>JAC18873.1 putative secreted protein precursor [Amblyomma cajennense]
>JAC18872.1 putative unknown product [Amblyomma cajennense]
>JAC18871.1 putative secreted protein precursor [Amblyomma cajennense]
>JAC18870.1 putative secreted mucin, partial [Amblyomma cajennense]
>JAC18869.1 putative secreted mucin, partial [Amblyomma cajennense]
>JAC18868.1 putative secreted protein precursor [Amblyomma cajennense]
>JAC18867.1 putative secreted protein precursor [Amblyomma cajennense]
>JAC18866.1 putative secreted protein precursor [Amblyomma cajennense]
>JAC18865.1 putative secreted protein precursor [Amblyomma cajennense]
>JAC18864.1 putative secreted protein precursor [Amblyomma cajennense]
>JAC18863.1 putative secreted protein precursor [Amblyomma cajennense]
>JAC18862.1 putative secreted protein precursor [Amblyomma cajennense]
>JAC18861.1 putative secreted protein precursor [Amblyomma cajennense]
>JAC18860.1 putative secreted protein precursor [Amblyomma cajennense]
>JAC18859.1 putative secreted protein precursor [Amblyomma cajennense]
>JAC18858.1 putative secreted protein precursor [Amblyomma cajennense]
>JAC18857.1 putative secreted protein precursor [Amblyomma cajennense]
>JAC18856.1 putative secreted protein precursor [Amblyomma cajennense]
>JAC18855.1 putative secreted protein precursor [Amblyomma cajennense]
>JAC18854.1 putative secreted protein precursor [Amblyomma cajennense]
>JAC18853.1 putative unknown product [Amblyomma cajennense]
>JAC18852.1 putative secreted protein precursor [Amblyomma cajennense]
>JAC18851.1 putative secreted protein precursor [Amblyomma cajennense]
>JAC18850.1 putative secreted protein precursor [Amblyomma cajennense]
>JAC18849.1 putative secreted protein precursor [Amblyomma cajennense]
>JAC18848.1 putative secreted protein precursor [Amblyomma cajennense]
>JAC18847.1 putative unknown product [Amblyomma cajennense]
>JAC18846.1 putative secreted protein precursor [Amblyomma cajennense]
>JAC18845.1 putative secreted protein precursor [Amblyomma cajennense]
>JAC18844.1 putative secreted protein precursor [Amblyomma cajennense]
>JAC18843.1 putative secreted protein precursor [Amblyomma cajennense]
>JAC18842.1 putative secreted protein precursor [Amblyomma cajennense]
>JAC18841.1 putative secreted protein precursor [Amblyomma cajennense]
>JAC18840.1 putative secreted protein precursor [Amblyomma cajennense]
>JAC18839.1 putative secreted protein precursor [Amblyomma cajennense]
>JAC18838.1 putative secreted protein precursor, partial [Amblyomma cajennense]
>JAC18837.1 putative secreted protein precursor [Amblyomma cajennense]
>JAC18836.1 putative secreted protein precursor [Amblyomma cajennense]
>JAC18835.1 putative secreted protein precursor [Amblyomma cajennense]
>JAC18834.1 putative secreted protein precursor, partial [Amblyomma cajennense]
>JAC18833.1 putative secreted protein precursor [Amblyomma cajennense]
>JAC18832.1 putative secreted protein precursor [Amblyomma cajennense]
>JAC18831.1 putative secreted protein precursor [Amblyomma cajennense]
>JAC18830.1 putative secreted protein precursor [Amblyomma cajennense]
>JAC18829.1 putative secreted protein precursor [Amblyomma cajennense]
>JAC18828.1 putative secreted protein precursor [Amblyomma cajennense]
>JAC18827.1 putative secreted protein precursor [Amblyomma cajennense]
>JAC18826.1 putative secreted protein precursor [Amblyomma cajennense]
>JAC18825.1 putative secreted protein precursor [Amblyomma cajennense]
>JAC18824.1 putative secreted protein precursor [Amblyomma cajennense]
>JAC18823.1 putative secreted protein precursor [Amblyomma cajennense]
>JAC18822.1 putative secreted protein precursor [Amblyomma cajennense]
>JAC18821.1 putative secreted protein precursor [Amblyomma cajennense]
>JAC18820.1 putative secreted protein precursor [Amblyomma cajennense]
>JAC18819.1 putative secreted protein precursor [Amblyomma cajennense]
>JAC18818.1 putative secreted protein precursor [Amblyomma cajennense]
>JAC18817.1 putative unknown product [Amblyomma cajennense]
>JAC18816.1 putative secreted protein precursor [Amblyomma cajennense]
>JAC18815.1 putative secreted protein precursor [Amblyomma cajennense]
>JAC18814.1 putative secreted protein precursor [Amblyomma cajennense]
>JAC18813.1 putative secreted protein precursor [Amblyomma cajennense]
>JAC18812.1 putative secreted protein precursor [Amblyomma cajennense]
>JAC18811.1 putative secreted protein precursor [Amblyomma cajennense]
>JAC18810.1 putative secreted protein precursor, partial [Amblyomma cajennense]
>JAC18809.1 putative secreted protein precursor [Amblyomma cajennense]
>JAC18808.1 putative secreted protein precursor [Amblyomma cajennense]
>JAC18807.1 putative secreted protein precursor [Amblyomma cajennense]
>JAC18806.1 putative secreted protein precursor [Amblyomma cajennense]
>JAC18805.1 putative unknown product [Amblyomma cajennense]
>JAC18804.1 putative secreted protein precursor, partial [Amblyomma cajennense]
>JAC18803.1 putative secreted mucin [Amblyomma cajennense]
>JAC18802.1 putative secreted mucin [Amblyomma cajennense]
>JAC18801.1 putative secreted mucin [Amblyomma cajennense]
>JAC18800.1 putative secreted protein precursor, partial [Amblyomma cajennense]
>JAC18799.1 putative unknown product [Amblyomma cajennense]
>JAC18798.1 putative secreted protein precursor [Amblyomma cajennense]
>JAC18797.1 putative secreted protein precursor [Amblyomma cajennense]
>JAC18796.1 putative secreted mucin [Amblyomma cajennense]
>JAC18795.1 putative secreted mucin [Amblyomma cajennense]
>JAC18794.1 putative secreted mucin [Amblyomma cajennense]
>JAC18793.1 putative secreted mucin [Amblyomma cajennense]
>JAC18792.1 putative secreted protein precursor [Amblyomma cajennense]
>JAC18791.1 putative secreted protein precursor [Amblyomma cajennense]
>JAC18790.1 putative secreted protein precursor [Amblyomma cajennense]
>JAC18789.1 putative secreted protein precursor [Amblyomma cajennense]
>JAC18788.1 putative secreted protein precursor [Amblyomma cajennense]
>JAC18787.1 putative secreted protein precursor [Amblyomma cajennense]
>JAC18786.1 putative secreted mucin [Amblyomma cajennense]
>JAC18785.1 putative secreted protein precursor [Amblyomma cajennense]
>JAC18784.1 putative secreted protein precursor [Amblyomma cajennense]
>JAC18783.1 putative secreted protein precursor [Amblyomma cajennense]
>JAC18782.1 putative secreted protein precursor [Amblyomma cajennense]
>JAC18781.1 putative secreted protein precursor [Amblyomma cajennense]
>JAC18780.1 putative secreted protein precursor [Amblyomma cajennense]
>JAC18779.1 putative secreted protein precursor [Amblyomma cajennense]
>JAC18778.1 putative secreted protein precursor [Amblyomma cajennense]
>JAC18777.1 putative unknown product [Amblyomma cajennense]
>JAC18776.1 putative secreted protein precursor [Amblyomma cajennense]
>JAC18775.1 putative secreted protein precursor [Amblyomma cajennense]
>JAC18774.1 putative secreted protein precursor [Amblyomma cajennense]
>JAC18773.1 putative secreted protein precursor, partial [Amblyomma cajennense]
>JAC18772.1 putative secreted protein precursor [Amblyomma cajennense]
>JAC18771.1 putative secreted protein precursor [Amblyomma cajennense]
>JAC18770.1 putative secreted protein precursor [Amblyomma cajennense]
>JAC18769.1 putative secreted protein precursor [Amblyomma cajennense]
>JAC18768.1 putative secreted protein precursor [Amblyomma cajennense]
>JAC18767.1 putative secreted protein precursor, partial [Amblyomma cajennense]
>JAC18766.1 putative unknown product, partial [Amblyomma cajennense]
>JAC18765.1 putative secreted protein precursor [Amblyomma cajennense]
>JAC18764.1 putative secreted protein precursor [Amblyomma cajennense]
>JAC18763.1 putative secreted protein precursor [Amblyomma cajennense]
>JAC18762.1 putative secreted protein precursor [Amblyomma cajennense]
>JAC18761.1 putative secreted protein precursor [Amblyomma cajennense]
>JAC18760.1 putative secreted protein precursor [Amblyomma cajennense]
>JAC18759.1 putative secreted protein precursor [Amblyomma cajennense]
>JAC18758.1 putative secreted protein precursor, partial [Amblyomma cajennense]
>JAC18757.1 putative secreted protein precursor [Amblyomma cajennense]
>JAC18756.1 putative secreted protein precursor [Amblyomma cajennense]
>JAC18755.1 putative unknown product, partial [Amblyomma cajennense]
>JAC18754.1 putative secreted protein precursor [Amblyomma cajennense]
>JAC18753.1 putative secreted protein precursor [Amblyomma cajennense]
>JAC18752.1 putative secreted protein precursor [Amblyomma cajennense]
>JAC18751.1 putative secreted protein precursor, partial [Amblyomma cajennense]
>JAC18750.1 putative unknown product [Amblyomma cajennense]
>JAC18749.1 putative secreted protein precursor [Amblyomma cajennense]
>JAC18748.1 putative secreted protein precursor [Amblyomma cajennense]
>JAC18747.1 putative secreted protein precursor [Amblyomma cajennense]
>JAC18746.1 putative secreted protein precursor [Amblyomma cajennense]
>JAC18745.1 putative secreted protein precursor [Amblyomma cajennense]
>JAC18744.1 putative secreted protein precursor [Amblyomma cajennense]
>JAC18743.1 putative secreted protein precursor [Amblyomma cajennense]
>JAC18742.1 putative secreted protein precursor [Amblyomma cajennense]
>JAC18741.1 putative secreted protein precursor [Amblyomma cajennense]
>JAC18740.1 putative secreted mucin [Amblyomma cajennense]
>JAC18739.1 putative secreted protein precursor, partial [Amblyomma cajennense]
>JAC18738.1 putative unknown product [Amblyomma cajennense]
>JAC18737.1 putative unknown product [Amblyomma cajennense]
>JAC18736.1 putative secreted protein precursor [Amblyomma cajennense]
>JAC18735.1 putative secreted protein precursor [Amblyomma cajennense]
>JAC18734.1 putative secreted protein precursor [Amblyomma cajennense]
>JAC18733.1 putative secreted protein precursor [Amblyomma cajennense]
>JAC18732.1 putative secreted protein precursor [Amblyomma cajennense]
>JAC18731.1 putative secreted protein precursor [Amblyomma cajennense]
>JAC18730.1 putative secreted protein precursor [Amblyomma cajennense]
>JAC18729.1 putative secreted protein precursor, partial [Amblyomma cajennense]
>JAC18728.1 putative secreted protein precursor [Amblyomma cajennense]
>JAC18727.1 putative secreted protein precursor, partial [Amblyomma cajennense]
>JAC18726.1 putative secreted protein precursor [Amblyomma cajennense]
>JAC18725.1 putative unknown product [Amblyomma cajennense]
>JAC18724.1 putative secreted protein precursor [Amblyomma cajennense]
>JAC18723.1 putative secreted protein precursor, partial [Amblyomma cajennense]
>JAC18722.1 putative secreted protein precursor [Amblyomma cajennense]
>JAC18721.1 putative secreted protein precursor [Amblyomma cajennense]
>JAC18720.1 putative secreted protein precursor [Amblyomma cajennense]
>JAC18719.1 putative secreted protein precursor [Amblyomma cajennense]
>JAC18718.1 putative secreted protein precursor [Amblyomma cajennense]
>JAC18717.1 putative unknown product [Amblyomma cajennense]
>JAC18716.1 putative secreted protein precursor [Amblyomma cajennense]
>JAC18715.1 putative secreted protein precursor [Amblyomma cajennense]
>JAC18714.1 putative secreted protein precursor [Amblyomma cajennense]
>JAC18713.1 putative secreted protein precursor [Amblyomma cajennense]
>JAC18712.1 putative unknown product [Amblyomma cajennense]
>AHM91985.1 histone H3, partial [Thelcticopis sp. SD649]
>AHM91984.1 histone H3, partial [Thelcticopis sp. SD713]
>AHM91983.1 histone H3, partial [Staianus sp. SD753]
>AHM91982.1 histone H3, partial [Spariolenus Iranomaximus]
>AHM91981.1 histone H3, partial [Sinopoda tham]
>AHM91980.1 histone H3, partial [Selenops muehlmannorum]
>AHM91979.1 histone H3, partial [Rhitymna sp. SD681]
>AHM91978.1 histone H3, partial [Pseudopoda confusa]
>AHM91977.1 histone H3, partial [Pseudomicrommata sp. SD742]
>AHM91976.1 histone H3, partial [Pseudomicrommata sp. SD1105]
>AHM91975.1 histone H3, partial [Pandercetes sp. SD662]
>AHM91974.1 histone H3, partial [Panaretella sp. SD302]
>AHM91973.1 histone H3, partial [Palystella cf. namaquensis SD363]
>AHM91972.1 histone H3, partial [Olios sanguinifrons]
>AHM91971.1 histone H3, partial [Olios lamarcki]
>AHM91970.1 histone H3, partial [Olios cf. sanctivincenti SD627]
>AHM91969.1 histone H3, partial [Olios cf. lacticolor SD740]
>AHM91968.1 histone H3, partial [Olios cf. bibranchiatus SD705]
>AHM91967.1 histone H3, partial [Micrommata virescens]
>AHM91966.1 histone H3, partial [Leucorchestris arenicola]
>AHM91965.1 histone H3, partial [Isopeda vasta]
>AHM91964.1 histone H3, partial [Holconia sp. SD527]
>AHM91963.1 histone H3, partial [Heteropoda davidbowie]
>AHM91962.1 histone H3, partial [Heteropoda cf. languida SD763]
>AHM91961.1 histone H3, partial [Eusparassus walckenaeri]
>AHM91960.1 histone H3, partial [Eusparassus sp. SD842]
>AHM91959.1 histone H3, partial [Eusparassus oraniensis]
>AHM91958.1 histone H3, partial [Eusparassus mesopotamicus]
>AHM91957.1 histone H3, partial [Eusparassus levantinus]
>AHM91956.1 histone H3, partial [Eusparassus laevatus]
>AHM91955.1 histone H3, partial [Eusparassus jaegeri]
>AHM91954.1 histone H3, partial [Eusparassus educatus]
>AHM91953.1 histone H3, partial [Eusparassus dufouri]
>AHM91952.1 histone H3, partial [Eusparassus cf. doriae SD810]
>AHM91951.1 histone H3, partial [cf. Remmius sp. SD1107]
>AHM91950.1 histone H3, partial [Cercetius perezi]
>AHM91949.1 histone H3, partial [Carparachne sp. SD377]
>AHM91948.1 histone H3, partial [Carparachne alba]
>AHM91947.1 histone H3, partial [Barylestis occidentalis]
>AHM91946.1 histone H3, partial [Arandisa sp. SD336]
>AHM88395.1 histone H3, partial [Typhlonesticus gocmeni]
>AFY52599.1 subolesin [Dermacentor silvarum]
>AHC13271.1 alpha-latrotoxin associated low molecular weight protein, partial [Latrodectus hesperus]
>AHC13270.1 alpha-latrotoxin associated low molecular weight protein, partial [Latrodectus geometricus]
>AHC13269.1 alpha-latrotoxin associated low molecular weight protein [Steatoda grossa]
>AHC13268.1 alpha-latrotoxin associated low molecular weight protein [Steatoda grossa]
>AHC13267.1 alpha-latrotoxin associated low molecular weight protein [Steatoda grossa]
>AHC13266.1 alpha-latrotoxin associated low molecular weight protein [Steatoda grossa]
>AHC13265.1 alpha-latrotoxin associated low molecular weight protein [Steatoda grossa]
>AHC13264.1 alpha-latrotoxin associated low molecular weight protein [Steatoda grossa]
>AHC13263.1 alpha-latrotoxin associated low molecular weight protein [Steatoda grossa]
>AHC13262.1 alpha-latrotoxin associated low molecular weight protein [Steatoda grossa]
>AHC13261.1 alpha-latrotoxin associated low molecular weight protein [Steatoda grossa]
>AHC13260.1 alpha-latrotoxin associated low molecular weight protein [Latrodectus geometricus]
>AHC13259.1 alpha-latrotoxin associated low molecular weight protein [Latrodectus geometricus]
>AHC13258.1 alpha-latrotoxin associated low molecular weight protein [Latrodectus geometricus]
>AHC13257.1 alpha-latrotoxin associated low molecular weight protein [Latrodectus geometricus]
>AHC13256.1 alpha-latrotoxin associated low molecular weight protein [Latrodectus hesperus]
>AHC13255.1 alpha-latrotoxin associated low molecular weight protein [Latrodectus hesperus]
>AHC13254.1 alpha-latrotoxin associated low molecular weight protein [Latrodectus hesperus]
>AHC13253.1 alpha-latrotoxin associated low molecular weight protein [Latrodectus hesperus]
>AHC13252.1 alpha-latrotoxin associated low molecular weight protein [Latrodectus hesperus]
>AHC13251.1 alpha-latrotoxin associated low molecular weight protein [Latrodectus hesperus]
>AHE40764.1 nicotinic acetylcholine receptor subunit alpha 1 [Rhipicephalus sanguineus]
>AFW03969.1 putative periviscerokinin/Cap2b receptor [Ixodes scapularis]
>AHL27973.1 autophagy related protein 8b [Rhipicephalus microplus]
>AHL27972.1 autophagy related protein 8a [Rhipicephalus microplus]
>AHK61104.1 putative serine proteinase inhibitor precursor, partial [Ixodes ricinus]
>AHK09813.1 aciniform spidroin 1 [Argiope argentata]
>AHK09812.1 aciniform spidroin 1 C-terminal region variant 11, partial [Argiope trifasciata]
>AHK09811.1 aciniform spidroin 1 C-terminal region variant 10, partial [Argiope trifasciata]
>AHK09810.1 aciniform spidroin 1 C-terminal region variant 9, partial [Argiope trifasciata]
>AHK09809.1 aciniform spidroin 1 C-terminal region variant 8, partial [Argiope trifasciata]
>AHK09808.1 aciniform spidroin 1 C-terminal region variant 7, partial [Argiope trifasciata]
>AHK09807.1 aciniform spidroin 1 C-terminal region variant 6, partial [Argiope trifasciata]
>AHK09806.1 aciniform spidroin 1 C-terminal region variant 5, partial [Argiope trifasciata]
>AHK09805.1 aciniform spidroin 1 C-terminal region variant 4, partial [Argiope trifasciata]
>AHK09804.1 aciniform spidroin 1 C-terminal region variant 3, partial [Argiope trifasciata]
>AHK09803.1 aciniform spidroin 1 C-terminal region variant 2, partial [Argiope trifasciata]
>AHK09802.1 aciniform spidroin 1 C-terminal region variant 1, partial [Argiope trifasciata]
>AHK09801.1 aciniform spidroin 1 C-terminal region variant 2, partial [Argiope aurantia]
>AHK09800.1 aciniform spidroin 1 C-terminal region variant 1, partial [Argiope aurantia]
>AHK09799.1 aciniform spidroin 1 C-terminal region variant 7, partial [Argiope argentata]
>AHK09798.1 aciniform spidroin 1 C-terminal region variant 6, partial [Argiope argentata]
>AHK09797.1 aciniform spidroin 1 C-terminal region variant 5, partial [Argiope argentata]
>AHK09796.1 aciniform spidroin 1 C-terminal region variant 4, partial [Argiope argentata]
>AHK09795.1 aciniform spidroin 1 C-terminal region variant 3, partial [Argiope argentata]
>AHK09794.1 aciniform spidroin 1 C-terminal region variant 2, partial [Argiope argentata]
>AHK09793.1 aciniform spidroin 1 C-terminal region variant 1, partial [Argiope argentata]
>AHK09792.1 aciniform spidrion 1, partial [Argiope trifasciata]
>AHK09791.1 aciniform spidrion 1, partial [Argiope aurantia]
>AHK09790.1 aciniform spidrion 1, partial [Argiope argentata]
>AHK09789.1 aciniform spidroin 1 N-terminal region variant 14, partial [Argiope trifasciata]
>AHK09788.1 aciniform spidroin 1 N-terminal region variant 13, partial [Argiope trifasciata]
>AHK09787.1 aciniform spidroin 1 N-terminal region variant 12, partial [Argiope trifasciata]
>AHK09786.1 aciniform spidroin 1 N-terminal region variant 11, partial [Argiope trifasciata]
>AHK09785.1 aciniform spidroin 1 N-terminal region variant 10, partial [Argiope trifasciata]
>AHK09784.1 aciniform spidroin 1 N-terminal region variant 9, partial [Argiope trifasciata]
>AHK09783.1 aciniform spidroin 1 N-terminal region variant 8, partial [Argiope trifasciata]
>AHK09782.1 aciniform spidroin 1 N-terminal region variant 7, partial [Argiope trifasciata]
>AHK09781.1 aciniform spidroin 1 N-terminal region variant 6, partial [Argiope trifasciata]
>AHK09780.1 aciniform spidroin 1 N-terminal region variant 5, partial [Argiope trifasciata]
>AHK09779.1 aciniform spidroin 1 N-terminal region variant 4, partial [Argiope trifasciata]
>AHK09778.1 aciniform spidroin 1 N-terminal region variant 3, partial [Argiope trifasciata]
>AHK09777.1 aciniform spidroin 1 N-terminal region variant 2, partial [Argiope trifasciata]
>AHK09776.1 aciniform spidroin 1 N-terminal region variant 1, partial [Argiope trifasciata]
>AHK09775.1 aciniform spidroin 1 N-terminal region variant 6, partial [Argiope aurantia]
>AHK09774.1 aciniform spidroin 1 N-terminal region variant 5, partial [Argiope aurantia]
>AHK09773.1 aciniform spidroin 1 N-terminal region variant 4, partial [Argiope aurantia]
>AHK09772.1 aciniform spidroin 1 N-terminal region variant 3, partial [Argiope aurantia]
>AHK09771.1 aciniform spidroin 1 N-terminal region variant 2, partial [Argiope aurantia]
>AHK09770.1 aciniform spidroin 1 N-terminal region variant 1, partial [Argiope aurantia]
>AHK09769.1 aciniform spidroin 1 N-terminal region variant 7, partial [Argiope argentata]
>AHK09768.1 aciniform spidroin 1 N-terminal region variant 6, partial [Argiope argentata]
>AHK09767.1 aciniform spidroin 1 N-terminal region variant 5, partial [Argiope argentata]
>AHK09766.1 aciniform spidroin 1 N-terminal region variant 4, partial [Argiope argentata]
>AHK09765.1 aciniform spidroin 1 N-terminal region variant 3, partial [Argiope argentata]
>AHK09764.1 aciniform spidroin 1 N-terminal region variant 2, partial [Argiope argentata]
>AHK09763.1 aciniform spidroin 1 N-terminal region variant 1, partial [Argiope argentata]
>AHJ61055.1 subolesin, partial [Ixodes persulcatus]
>AHJ61054.1 subolesin, partial [Ixodes persulcatus]
>AHJ61053.1 subolesin, partial [Ixodes pavlovskyi]
>AHJ61052.1 subolesin, partial [Ixodes persulcatus]
>AHJ61051.1 subolesin, partial [Ixodes persulcatus]
>AHF72517.1 hyaluronidase 1, partial [Tityus serrulatus]
>AHF72516.1 hyaluronidase 2 [Tityus serrulatus]
>AHH30801.1 CpTx-3g toxin precursor [Cheiracanthium punctorium]
>AHH30800.1 CpTx-3a toxin precursor [Cheiracanthium punctorium]
>AHH30799.1 CpTx-1c toxin precursor [Cheiracanthium punctorium]
>AHH24779.1 calreticulin, partial [Ixodes minor]
>AHG97583.1 Blo t 19 allergen, partial [Blomia tropicalis]
>AHG55085.1 cytochrome P450 [Tetranychus cinnabarinus]
>AHG55084.1 cytochrome P450 [Tetranychus cinnabarinus]
>AHG24517.1 Tx-3 precursor [Oxyopes takobius]
>AHG24516.1 Tx-1 precursor [Oxyopes takobius]
>AHG24515.1 Tx-2c precursor [Oxyopes lineatus]
>AHG24514.1 Tx-2b precursor [Oxyopes lineatus]
>AHG24513.1 Tx-2a precursor [Oxyopes lineatus]
>AHG24512.1 Tx-1c precursor [Oxyopes lineatus]
>AHG24511.1 Tx-1b precursor [Oxyopes lineatus]
>AHG24510.1 Tx-1a precursor [Oxyopes lineatus]
>AHG24509.1 Tx-3b precursor [Oxyopes takobius]
>AHG24508.1 Tx-3a precursor [Oxyopes takobius]
>AHG24507.1 Tx-2f precursor [Oxyopes takobius]
>AHG24506.1 Tx-2e precursor [Oxyopes takobius]
>AHG24505.1 Tx-2d precursor [Oxyopes takobius]
>AHG24504.1 Tx-2c precursor [Oxyopes takobius]
>AHG24503.1 Tx-1e precursor [Oxyopes takobius]
>AHG24502.1 Tx-1d precursor [Oxyopes takobius]
>AHG24501.1 Tx-1c precursor [Oxyopes takobius]
>AHG24500.1 Tx-2a precursor [Oxyopes lineatus]
>AHG24499.1 Tx-1d precursor [Oxyopes lineatus]
>AHG24498.1 Tx-1b precursor [Oxyopes lineatus]
>AHG24497.1 Tx-1a precursor [Oxyopes lineatus]
>AHF48783.1 NIMA-like kinase [Rhipicephalus microplus]
>AHF48782.1 aurora kinase [Rhipicephalus microplus]
>AHF48781.1 cyclin-dependent kinase 14 [Rhipicephalus microplus]
>AHF48780.1 cyclin-dependent kinase 11, partial [Rhipicephalus microplus]
>AHF48779.1 cyclin-dependent kinase 10 [Rhipicephalus microplus]
>AHF48778.1 cyclin-dependent kinase 9, partial [Rhipicephalus microplus]
>AHF48777.1 cyclin-dependent kinase 8 [Rhipicephalus microplus]
>AHF48776.1 cyclin-dependent kinase 7 [Rhipicephalus microplus]
>AHF48775.1 cyclin-dependent kinase 5 [Rhipicephalus microplus]
>AHF48774.1 cyclin-dependent kinase 2 [Rhipicephalus microplus]
>AHF48773.1 cyclin-dependent kinase 1 [Rhipicephalus microplus]
>AGW24212.1 elongation factor-1 alpha, partial [Neoliodes ionicus]
>AGW24211.1 elongation factor-1 alpha, partial [Tritegeus bisulcatus]
>AGW24210.1 elongation factor-1 alpha, partial [Gymnodamaeus bicostatus]
>AGW24209.1 elongation factor-1 alpha, partial [Ceratoppia bipilis]
>AGW24208.1 elongation factor-1 alpha, partial [Hermannia convexa]
>AGW24207.1 elongation factor-1 alpha, partial [Platyliodes scaliger]
>AGW24206.1 elongation factor-1 alpha, partial [Fosseremus laciniatus]
>AGW24205.1 elongation factor-1 alpha, partial [Ctenobelba pectinigera]
>AGW24204.1 elongation factor-1 alpha, partial [Ctenobelba pectinigera]
>AGW24203.1 elongation factor-1 alpha, partial [Caleremaeus sp. 2 AL-2013]
>AGW24202.1 elongation factor-1 alpha, partial [Caleremaeus sp. 1 AL-2013]
>AGW24201.1 elongation factor-1 alpha, partial [Niphocepheus nivalis]
>AGW24200.1 elongation factor-1 alpha, partial [Eueremaeus cf. oblongus AL-2013]
>AGW24199.1 elongation factor-1 alpha, partial [Eueremaeus sp. 2 AL-2013]
>AGW24198.1 elongation factor-1 alpha, partial [Eueremaeus valkanovi]
>AGW24197.1 elongation factor-1 alpha, partial [Eueremaeus valkanovi]
>AGW24196.1 elongation factor-1 alpha, partial [Eueremaeus cf. oblongus AL-2013]
>AGW24195.1 elongation factor-1 alpha, partial [Eueremaeus silvestris]
>AGW24194.1 elongation factor-1 alpha, partial [Eueremaeus cf. oblongus AL-2013]
>AGW24193.1 elongation factor-1 alpha, partial [Eueremaeus silvestris]
>AGW24192.1 elongation factor-1 alpha, partial [Eueremaeus sp. 1 AL-2013]
>AGW24191.1 elongation factor-1 alpha, partial [Eremaeus sp. 3 AL-2013]
>AGW24190.1 elongation factor-1 alpha, partial [Eremaeus sp. 3 AL-2013]
>AGW24189.1 elongation factor-1 alpha, partial [Eremaeus sp. 2 AL-2013]
>AGW24188.1 elongation factor-1 alpha, partial [Eremaeus sp. 2 AL-2013]
>AGW24187.1 elongation factor-1 alpha, partial [Eremaeus sp. 2 AL-2013]
>AGW24186.1 elongation factor-1 alpha, partial [Eremaeus sp. 2 AL-2013]
>AGW24185.1 elongation factor-1 alpha, partial [Eremaeus sp. 1 AL-2013]
>AGW24184.1 elongation factor-1 alpha, partial [Zetorchestes flabrarius]
>AGW24183.1 elongation factor-1 alpha, partial [Zetorchestes flabrarius]
>AGW24182.1 elongation factor-1 alpha, partial [Zetorchestes falzonii]
>AGW24181.1 elongation factor-1 alpha, partial [Microzetorchestes emeryi]
>AGW24180.1 elongation factor-1 alpha, partial [Microzetorchestes emeryi]
>AGW24179.1 elongation factor-1 alpha, partial [Litholestes altitudinis]
>AGW24178.1 elongation factor-1 alpha, partial [Litholestes altitudinis]
>AGW24177.1 elongation factor-1 alpha, partial [Belorchestes planatus]
>AGW24176.1 elongation factor-1 alpha, partial [Belorchestes planatus]
>AGW50714.1 large lipid transfer protein [Varroa destructor]
>AGQ57038.1 vitellogenin receptor [Amblyomma hebraeum]
>AGI59312.1 acetyl-CoA carboxylase [Tetranychus urticae]
>AGI59311.1 acetyl-CoA carboxylase [Tetranychus urticae]
>AGI59310.1 acetyl-CoA carboxylase [Tetranychus urticae]
>AFY08505.1 glutathione S-transferase mu4 [Panonychus citri]
>AFY08504.1 glutathione S-transferase mu3 [Panonychus citri]
>AFD36890.1 glutathione S-transferase delta2 [Panonychus citri]
>AFD36889.1 glutathione S-transferase zeta [Panonychus citri]
>AFD36888.1 glutathione S-transferase mu2 [Panonychus citri]
>AFD36887.1 glutathione S-transferase mu1 [Panonychus citri]
>AFD36886.1 glutathione S-transferase delta1 [Panonychus citri]
>ADL59935.1 vacuolar ATPase [Dermacentor variabilis]
>AHE41097.1 glutamate-gated chloride channel [Rhipicephalus microplus]
>AHE41096.1 glutamate-gated chloride channel, partial [Rhipicephalus microplus]
>AHE41095.1 glutamate-gated chloride channel, partial [Rhipicephalus microplus]
>AHE41094.1 GABA-gated chloride channel [Rhipicephalus microplus]
>AHE41093.1 GABA-gated chloride channel, partial [Rhipicephalus microplus]
>AHE41092.1 GABA-gated chloride channel, partial [Rhipicephalus microplus]
>AHE41091.1 GABA-gated chloride channel, partial [Rhipicephalus microplus]
>CCO61975.1 rhodopsin 3 [Cupiennius salei]
>CCO61974.1 rhodopsin 2 [Cupiennius salei]
>CCO61973.1 rhodopsin 1 [Cupiennius salei]
>AER42415.1 histone H4, partial [Miopsalis sp. Mindanao 1]
>AER42414.1 histone H3, partial [Miopsalis sp. Mindanao 1]
>AER42412.1 histone H4, partial [Miopsalis sp. Mindanao 1]
>AHE40597.1 antarease-like Zn-metalloprotease, partial [Tityus fasciolatus]
>AHE40596.1 antarease-like Zn-metalloprotease [Tityus trivittatus]
>AHE40595.1 antarease-like Zn-metalloprotease, partial [Tityus sp. EO-2013]
>AHE40594.1 antarease-like Zn-metalloprotease, partial [Tityus sp. EO-2013]
>AHE40593.1 antarease-like Zn-metalloprotease, partial [Tityus sp. EO-2013]
>AHE40592.1 antarease-like Zn-metalloprotease, partial [Tityus sp. EO-2013]
>AHE40591.1 antarease-like Zn-metalloprotease, partial [Tityus pachyurus]
>AHE40590.1 antarease-like Zn-metalloprotease, partial [Tityus pachyurus]
>AHE40589.1 antarease-like Zn-metalloprotease, partial [Tityus serrulatus]
>AHE40588.1 antarease-like Zn-metalloprotease, partial [Tityus serrulatus]
>AGT42411.1 delta-BoKTx-2b precursor [Buthus occitanus occitanus]
>AGT42410.1 delta-BoKTx-2a precursor [Buthus occitanus occitanus]
>AGT42409.1 delta-MgKTx-2 precursor [Mesobuthus gibbosus]
>AGT42408.1 delta-MeuKTx-2b precursor [Mesobuthus eupeus]
>AGT42407.1 delta-MeuKTX-2a precursor [Mesobuthus eupeus]
>AGT42406.1 delta-MeuKTX-2 precursor [Mesobuthus eupeus]
>AGT42405.1 delta-MeuKTX-1 precursor [Mesobuthus eupeus]
>AGT42404.1 delta-MarKTx-2 precursor [Mesobuthus martensii]
>AGT42403.1 delta-MarKTX-1 precursor [Mesobuthus martensii]
>AGT42402.1 Eupeucin-2 precursor [Mesobuthus eupeus]
>AGT42401.1 Eupeucin-1 precursor [Mesobuthus eupeus]
>AGT39269.1 MarVP-1 precursor [Mesobuthus martensii]
>AGT39268.1 MarVP-S precursor [Mesobuthus martensii]
>AGT39267.1 40S ribosomal protein, partial [Mesobuthus martensii]
>AGT39266.1 meutoxin-4 precursor [Mesobuthus eupeus]
>AGT39265.1 meutoxin-3 precursor [Mesobuthus eupeus]
>AGT39264.1 meutoxin-2a precursor [Mesobuthus eupeus]
>AGT39263.1 meutoxin-2 precursor [Mesobuthus eupeus]
>AGT39262.1 meutoxin-1 precursor [Mesobuthus eupeus]
>AGQ57040.1 vitellogenin 2 [Amblyomma hebraeum]
>AGQ57039.1 vitellogenin 1 [Amblyomma hebraeum]
>AGG35986.1 cytochrome P450 monooxygenase [Panonychus citri]
>AGG35985.1 cytochrome P450 monooxygenase [Panonychus citri]
>AGG35984.1 cytochrome P450 monooxygenase [Panonychus citri]
>AGG35983.1 cytochrome P450 monooxygenase [Panonychus citri]
>AGG35982.1 cytochrome P450 monooxygenase [Panonychus citri]
>AGG35981.1 cytochrome P450 monooxygenase [Panonychus citri]
>AFR43623.1 potassium channel toxin BmKcug3 [Mesobuthus martensii]
>AFR43622.1 potassium channel blocker BmK38 precursor [Mesobuthus martensii]
>AFR43621.1 potassium channel blocker BmK39 [Mesobuthus martensii]
>AFR43620.1 toxin BmTXKS3 [Mesobuthus martensii]
>AFR43619.1 toxin SKTX2 [Mesobuthus martensii]
>AFR43618.1 toxin BmP08 [Mesobuthus martensii]
>AFR43617.1 toxin BmTX4 [Mesobuthus martensii]
>AFR43616.1 toxin BmTX2 [Mesobuthus martensii]
>AFR43615.1 toxin BmTX1 [Mesobuthus martensii]
>AEI25532.1 diuretic hormone 44 receptor GPRdih2 [Ixodes scapularis]
>ADM86238.1 putative Cap2b receptor [Ixodes scapularis]
>ADM47603.1 kinin receptor [Ixodes scapularis]
>AFR68409.1 voltage-gated sensitive sodium channel [Tetranychus cinnabarinus]
>AHB33348.1 toxin ba3 precursor [Brachypelma ruhnaui]
>AHC98674.1 voltage gated sodium channel, partial [Varroa destructor]
>AHC98673.1 voltage gated sodium channel, partial [Varroa destructor]
>AHC98672.1 voltage gated sodium channel, partial [Varroa destructor]
>AHC98671.1 voltage gated sodium channel, partial [Varroa destructor]
>AHC98670.1 voltage gated sodium channel, partial [Varroa destructor]
>AHC94806.1 allergen Der f 21 [Dermatophagoides farinae]
>AGK23494.1 Mid1-interacting protein, partial [Aliatypus thompsoni]
>AGK23493.1 Mid1-interacting protein, partial [Aliatypus thompsoni]
>AGK23492.1 Mid1-interacting protein, partial [Aliatypus thompsoni]
>AGK23491.1 Mid1-interacting protein, partial [Aliatypus thompsoni]
>AGK23490.1 Mid1-interacting protein, partial [Aliatypus thompsoni]
>AGK23489.1 Mid1-interacting protein, partial [Aliatypus thompsoni]
>AGK23488.1 Mid1-interacting protein, partial [Aliatypus thompsoni]
>AGK23487.1 Mid1-interacting protein, partial [Aliatypus thompsoni]
>AGK23486.1 Mid1-interacting protein, partial [Aliatypus thompsoni]
>AGK23485.1 Mid1-interacting protein, partial [Aliatypus thompsoni]
>AGK23484.1 Mid1-interacting protein, partial [Aliatypus thompsoni]
>AGK23483.1 Mid1-interacting protein, partial [Aliatypus thompsoni]
>AGK23482.1 Mid1-interacting protein, partial [Aliatypus thompsoni]
>AGK23481.1 Mid1-interacting protein, partial [Aliatypus thompsoni]
>AGK23480.1 Mid1-interacting protein, partial [Aliatypus thompsoni]
>AGK23479.1 Mid1-interacting protein, partial [Aliatypus thompsoni]
>AGK23478.1 Mid1-interacting protein, partial [Aliatypus thompsoni]
>AGK23477.1 Mid1-interacting protein, partial [Aliatypus thompsoni]
>AGK23476.1 Mid1-interacting protein, partial [Aliatypus thompsoni]
>AGK23475.1 Mid1-interacting protein, partial [Aliatypus thompsoni]
>AGK23474.1 Mid1-interacting protein, partial [Aliatypus sp. 1 JDS-2013]
>AGK23473.1 Mid1-interacting protein, partial [Aliatypus sp. 1 JDS-2013]
>AGK23472.1 Mid1-interacting protein, partial [Aliatypus sp. 1 JDS-2013]
>AGK23471.1 Mid1-interacting protein, partial [Aliatypus sp. 1 JDS-2013]
>AGK23470.1 Mid1-interacting protein, partial [Aliatypus sp. 1 JDS-2013]
>AGK23469.1 Mid1-interacting protein, partial [Aliatypus sp. 2 JDS-2013]
>AGK23468.1 Mid1-interacting protein, partial [Aliatypus sp. 2 JDS-2013]
>AGK23467.1 Mid1-interacting protein, partial [Aliatypus sp. 2 JDS-2013]
>AGK23466.1 Mid1-interacting protein, partial [Aliatypus sp. 2 JDS-2013]
>AGK23465.1 Mid1-interacting protein, partial [Aliatypus coylei]
>AGK23328.1 elongation factor-1 gamma, partial [Aliatypus thompsoni]
>AGK23327.1 elongation factor-1 gamma, partial [Aliatypus thompsoni]
>AGK23326.1 elongation factor-1 gamma, partial [Aliatypus thompsoni]
>AGK23325.1 elongation factor-1 gamma, partial [Aliatypus thompsoni]
>AGK23324.1 elongation factor-1 gamma, partial [Aliatypus thompsoni]
>AGK23323.1 elongation factor-1 gamma, partial [Aliatypus thompsoni]
>AGK23322.1 elongation factor-1 gamma, partial [Aliatypus thompsoni]
>AGK23321.1 elongation factor-1 gamma, partial [Aliatypus thompsoni]
>AGK23320.1 elongation factor-1 gamma, partial [Aliatypus thompsoni]
>AGK23319.1 elongation factor-1 gamma, partial [Aliatypus thompsoni]
>AGK23318.1 elongation factor-1 gamma, partial [Aliatypus thompsoni]
>AGK23317.1 elongation factor-1 gamma, partial [Aliatypus thompsoni]
>AGK23316.1 elongation factor-1 gamma, partial [Aliatypus thompsoni]
>AGK23315.1 elongation factor-1 gamma, partial [Aliatypus thompsoni]
>AGK23314.1 elongation factor-1 gamma, partial [Aliatypus thompsoni]
>AGK23313.1 elongation factor-1 gamma, partial [Aliatypus thompsoni]
>AGK23312.1 elongation factor-1 gamma, partial [Aliatypus thompsoni]
>AGK23311.1 elongation factor-1 gamma, partial [Aliatypus thompsoni]
>AGK23310.1 elongation factor-1 gamma, partial [Aliatypus thompsoni]
>AGK23309.1 elongation factor-1 gamma, partial [Aliatypus thompsoni]
>AGK23308.1 elongation factor-1 gamma, partial [Aliatypus thompsoni]
>AGK23307.1 elongation factor-1 gamma, partial [Aliatypus sp. 1 JDS-2013]
>AGK23306.1 elongation factor-1 gamma, partial [Aliatypus sp. 1 JDS-2013]
>AGK23305.1 elongation factor-1 gamma, partial [Aliatypus sp. 1 JDS-2013]
>AGK23304.1 elongation factor-1 gamma, partial [Aliatypus sp. 1 JDS-2013]
>AGK23303.1 elongation factor-1 gamma, partial [Aliatypus sp. 2 JDS-2013]
>AGK23302.1 elongation factor-1 gamma, partial [Aliatypus sp. 2 JDS-2013]
>AGK23301.1 elongation factor-1 gamma, partial [Aliatypus sp. 2 JDS-2013]
>JAB84553.1 tri-acetylcholinesterase-1 [Trittame loki]
>JAB84552.1 tri-prokineticin-1 [Trittame loki]
>JAB84551.1 tri-cap-1 [Trittame loki]
>JAB84550.1 tri-ick-1 [Trittame loki]
>JAB84549.1 tri-ick-2 [Trittame loki]
>JAB84548.1 tri-ick-3 [Trittame loki]
>JAB84547.1 tri-ick-4 [Trittame loki]
>JAB84546.1 tri-ick-5 [Trittame loki]
>JAB84545.1 tri-ick-6 [Trittame loki]
>JAB84544.1 tri-ick-7 [Trittame loki]
>JAB84543.1 tri-ick-8 [Trittame loki]
>JAB84542.1 tri-ick-9 [Trittame loki]
>JAB84541.1 tri-ick-10 [Trittame loki]
>JAB84540.1 tri-ick-11 [Trittame loki]
>JAB84539.1 tri-ick-12 [Trittame loki]
>JAB84538.1 tri-ick-13 [Trittame loki]
>JAB84537.1 tri-ick-14 [Trittame loki]
>JAB84536.1 tri-ick-15 [Trittame loki]
>JAB84535.1 tri-ick-16 [Trittame loki]
>JAB84534.1 tri-ick-17 [Trittame loki]
>JAB84533.1 tri-ick-18 [Trittame loki]
>JAB84532.1 tri-ick-19 [Trittame loki]
>JAB84531.1 tri-ick-20 [Trittame loki]
>JAB84530.1 tri-ick-21 [Trittame loki]
>JAB84529.1 tri-ick-22 [Trittame loki]
>JAB84528.1 tri-ick-23 [Trittame loki]
>JAB84527.1 tri-ick-24 [Trittame loki]
>JAB84526.1 tri-ick-25 [Trittame loki]
>JAB84525.1 tri-ick-26 [Trittame loki]
>JAB84524.1 tri-ick-27 [Trittame loki]
>JAB84523.1 tri-ick-28 [Trittame loki]
>JAB84522.1 tri-ick-29 [Trittame loki]
>JAB84521.1 tri-ick-30 [Trittame loki]
>JAB84520.1 tri-ick-31 [Trittame loki]
>JAB84519.1 tri-ick-32 [Trittame loki]
>JAB84518.1 tri-ick-33 [Trittame loki]
>JAB84517.1 tri-ick-34 [Trittame loki]
>JAB84516.1 tri-ick-35 [Trittame loki]
>JAB84515.1 tri-ick-36 [Trittame loki]
>JAB84514.1 tri-ick-37 [Trittame loki]
>JAB84513.1 tri-ick-38 [Trittame loki]
>JAB84512.1 tri-ick-39 [Trittame loki]
>JAB84511.1 tri-ick-40 [Trittame loki]
>JAB84510.1 tri-ick-41 [Trittame loki]
>JAB84509.1 tri-ick-42 [Trittame loki]
>JAB84508.1 tri-kunitz-1, partial [Trittame loki]
>JAB84507.1 tri-neprilysin-1 [Trittame loki]
>AGC56214.1 alpha-actinin [Dermatophagoides farinae]
>AFQ61042.1 acetyl-CoA carboxylase [Tetranychus urticae]
>BAO20851.1 RNA polymerase II second largest subunit [Psathyropus tenuipes]
>BAO20837.1 RNA polymerase II largest subunit, partial [Psathyropus tenuipes]
>BAO20823.1 DNA polymerase delta catalytic subunit, partial [Psathyropus tenuipes]
>AHB59734.1 periviscerokinin/CAP2b/CAPA receptor [Rhipicephalus microplus]
>AGP03156.1 selenocysteine-specific elongation factor [Amblyomma maculatum]
>AGT28747.1 glutamate decarboxylase [Panonychus citri]
>AGV09137.1 TROSPA [Ixodes ricinus]
>AHA86831.1 aspartic protease [Sarcoptes scabiei]
>AHA56395.1 Hm86 protein, partial [Hyalomma marginatum marginatum]
>AHA56269.1 histone H3, partial [Kryptonesticus arenstorffi]
>AHA56268.1 histone H3, partial [Domitius speluncarum]
>AHA56267.1 histone H3, partial [Kryptonesticus dimensis]
>AHA56266.1 histone H3, partial [Carpathonesticus hungaricus]
>AHA56265.1 histone H3, partial [Carpathonesticus lotriensis]
>AHA56264.1 histone H3, partial [Carpathonesticus simoni]
>AHA56263.1 histone H3, partial [Typhlonesticus absoloni]
>AHA56262.1 histone H3, partial [Canarionesticus quadridentatus]
>AHA36326.1 acid trehalase [Mesobuthus martensii]
>AGV02002.1 histone 3, partial [Zachria flavicoma]
>AGV02001.1 histone 3, partial [Zachria flavicoma]
>AGV02000.1 histone 3, partial [Yiinthi sp. 2 IA-2013]
>AGV01999.1 histone 3, partial [Yiinthi sp. 1 IA-2013]
>AGV01998.1 histone 3, partial [cf. Isopeda sp. IA-2013]
>AGV01997.1 histone 3, partial [Typostola sp. tiger IA-2013]
>AGV01996.1 histone 3, partial [Typostola sp. tiger IA-2013]
>AGV01995.1 histone 3, partial [Typostola sp. tiger IA-2013]
>AGV01994.1 histone 3, partial [Typostola barbata]
>AGV01993.1 histone 3, partial [Typostola barbata]
>AGV01992.1 histone 3, partial [Typostola barbata]
>AGV01991.1 histone 3, partial [Typostola barbata]
>AGV01990.1 histone 3, partial [Pediana regina]
>AGV01989.1 histone 3, partial [Pediana regina]
>AGV01988.1 histone 3, partial [Pediana regina]
>AGV01987.1 histone 3, partial [Pediana horni]
>AGV01986.1 histone 3, partial [Pediana horni]
>AGV01985.1 histone 3, partial [Pediana tenuis]
>AGV01984.1 histone 3, partial [Pediana tenuis]
>AGV01983.1 histone 3, partial [Pediana horni]
>AGV01982.1 histone 3, partial [Pediana tenuis]
>AGV01981.1 histone 3, partial [Palystinae sp. LR61]
>AGV01980.1 histone 3, partial [Palystinae sp. LR62]
>AGV01979.1 histone 3, partial [Palystinae sp. LR63]
>AGV01978.1 histone 3, partial [Neosparassus salacius]
>AGV01977.1 histone 3, partial [Neosparassus salacius]
>AGV01976.1 histone 3, partial [Neosparassus rutilus]
>AGV01975.1 histone 3, partial [Neosparassus sp. IA-2013]
>AGV01974.1 histone 3, partial [Neosparassus calligaster]
>AGV01973.1 histone 3, partial [Neosparassus calligaster]
>AGV01972.1 histone 3, partial [Neosparassus calligaster]
>AGV01971.1 histone 3, partial [Neosparassus calligaster]
>AGV01970.1 histone 3, partial [Heteropodinae sp. LR60]
>AGV01969.1 histone 3, partial [Palystinae sp. LR64]
>AGV01968.1 histone 3, partial [Palystinae sp. LR65]
>AGV01967.1 histone 3, partial [Palystinae sp. LR66]
>AGV01966.1 histone 3, partial [Isopedella pessleri]
>AGV01965.1 histone 3, partial [Isopedella pessleri]
>AGV01964.1 histone 3, partial [Isopedella pessleri]
>AGV01963.1 histone 3, partial [Isopedella cana]
>AGV01962.1 histone 3, partial [Isopedella maculosa]
>AGV01961.1 histone 3, partial [Isopedella cana]
>AGV01960.1 histone 3, partial [Isopedella tindalei]
>AGV01959.1 histone 3, partial [Isopedella tindalei]
>AGV01958.1 histone 3, partial [Isopedella conspersa]
>AGV01957.1 histone 3, partial [Isopeda villosa]
>AGV01956.1 histone 3, partial [Isopeda villosa]
>AGV01955.1 histone 3, partial [Isopeda villosa]
>AGV01954.1 histone 3, partial [Isopeda villosa]
>AGV01953.1 histone 3, partial [Isopeda villosa]
>AGV01952.1 histone 3, partial [Isopeda montana]
>AGV01951.1 histone 3, partial [Isopeda leishmanni]
>AGV01950.1 histone 3, partial [Isopeda leishmanni]
>AGV01949.1 histone 3, partial [Holconia nigrigularis]
>AGV01948.1 histone 3, partial [Holconia nigrigularis]
>AGV01947.1 histone 3, partial [Holconia nigrigularis]
>AGV01946.1 histone 3, partial [Holconia insignis]
>AGV01945.1 histone 3, partial [Holconia insignis]
>AGV01944.1 histone 3, partial [Holconia insignis]
>AGV01943.1 histone 3, partial [Holconia hirsuta]
>AGV01942.1 histone 3, partial [Holconia hirsuta]
>AGV01941.1 histone 3, partial [Holconia hirsuta]
>AGV01940.1 histone 3, partial [Heteropoda renibulbis]
>AGV01939.1 histone 3, partial [Heteropoda renibulbis]
>AGV01938.1 histone 3, partial [Heteropoda jugulans]
>AGV01937.1 histone 3, partial [Heteropoda jugulans]
>AGV01936.1 histone 3, partial [Heteropoda jugulans]
>AGV01935.1 histone 3, partial [Heteropoda hermitis]
>AGV01934.1 histone 3, partial [Heteropoda hermitis]
>AGV01933.1 histone 3, partial [Heteropoda hermitis]
>AGV01932.1 histone 3, partial [Delena melanochelis]
>AGV01931.1 histone 3, partial [Delena melanochelis]
>AGV01930.1 histone 3, partial [Delena melanochelis]
>AGV01929.1 histone 3, partial [Delena lapidicola]
>AGV01928.1 histone 3, partial [Delena lapidicola]
>AGV01927.1 histone 3, partial [Delena lapidicola]
>AGV01926.1 histone 3, partial [Delena lapidicola]
>AGV01925.1 histone 3, partial [Delena lapidicola]
>AGV01924.1 histone 3, partial [Delena gloriosa]
>AGV01923.1 histone 3, partial [Delena gloriosa]
>AGV01922.1 histone 3, partial [Delena gloriosa]
>AGV01921.1 histone 3, partial [Delena cancerides]
>AGV01920.1 histone 3, partial [Delena cancerides]
>AGV01919.1 histone 3, partial [Delena cancerides]
>AGV01918.1 histone 3, partial [Delena cancerides]
>AGV01917.1 histone 3, partial [Delena cancerides]
>AGV01916.1 histone 3, partial [Delena cancerides]
>AGV01915.1 histone 3, partial [Delena cancerides]
>AGV01914.1 histone 3, partial [Delena cancerides]
>AGV01913.1 histone 3, partial [Beregama aurea]
>AGV01912.1 histone 3, partial [Beregama aurea]
>AGV01911.1 histone 3, partial [Beregama aurea]
>AGU70573.1 histone 3 subunit A, partial [Zygiella x-notata]
>AGU70572.1 histone 3 subunit A, partial [Pimoa altioculata]
>AGU70571.1 histone 3 subunit A, partial [Phonognatha graeffei]
>AGU70570.1 histone 3 subunit A, partial [Perilla teres]
>AGU70569.1 histone 3 subunit A, partial [Opadometa sp. TL-2013]
>AGU70568.1 histone 3 subunit A, partial [Nephilengys papuana]
>AGU70567.1 histone 3 subunit A, partial [Nephilengys malabarensis]
>AGU70566.1 histone 3 subunit A, partial [Nephilengys livida]
>AGU70565.1 histone 3 subunit A, partial [Nephilengys dodo]
>AGU70564.1 histone 3 subunit A, partial [Nephilengys cruentata]
>AGU70563.1 histone 3 subunit A, partial [Nephilengys cruentata]
>AGU70562.1 histone 3 subunit A, partial [Nephilengys borbonica]
>AGU70561.1 histone 3 subunit A, partial [Nephila turneri]
>AGU70560.1 histone 3 subunit A, partial [Nephila sexpunctata]
>AGU70559.1 histone 3 subunit A, partial [Nephila senegalensis]
>AGU70558.1 histone 3 subunit A, partial [Nephila plumipes]
>AGU70557.1 histone 3 subunit A, partial [Nephila pilipes]
>AGU70556.1 histone 3 subunit A, partial [Nephila inaurata]
>AGU70555.1 histone 3 subunit A, partial [Nephila fenestrata]
>AGU70554.1 histone 3 subunit A, partial [Nephila edulis]
>AGU70553.1 histone 3 subunit A, partial [Nephila clavata]
>AGU70552.1 histone 3 subunit A, partial [Nephila clavipes]
>AGU70551.1 histone 3 subunit A, partial [Nephila antipodiana]
>AGU70550.1 histone 3 subunit A, partial [Menneus camelus]
>AGU70549.1 histone 3 subunit A, partial [Meta menardi]
>AGU70548.1 histone 3 subunit A, partial [Larinioides sclopetarius]
>AGU70547.1 histone 3 subunit A, partial [Herennia oz]
>AGU70546.1 histone 3 subunit A, partial [Herennia multipuncta]
>AGU70545.1 histone 3 subunit A, partial [Herennia etruscilla]
>AGU70544.1 histone 3 subunit A, partial [Epeirotypus chavarria]
>AGU70543.1 histone 3 subunit A, partial [Deliochus sp. E TL-2013]
>AGU70542.1 histone 3 subunit A, partial [Cyrtophora citricola]
>AGU70541.1 histone 3 subunit A, partial [Clitaetra thisbe]
>AGU70540.1 histone 3 subunit A, partial [Clitaetra perroti]
>AGU70539.1 histone 3 subunit A, partial [Clitaetra irenae]
>AGU70538.1 histone 3 subunit A, partial [Clitaetra episinoides]
>AGU70537.1 histone 3 subunit A, partial [Caerostris sexcuspidata]
>AGU70536.1 histone 3 subunit A, partial [Araneus dimidiatus]
>AGU70535.1 histone 3 subunit A, partial [Araneus diadematus]
>AGU70534.1 histone 3 subunit A, partial [Araneus angulatus]
>AGU70533.1 histone 3 subunit A, partial [Argiope bruennichi]
>AGT20452.1 histone H3, partial [Latouchia sp. CRBAMM001657]
>AGT20451.1 histone H3, partial [Ummidia algeriana]
>AGT20450.1 histone H3, partial [Cteniza sauvagesi]
>AGT20449.1 histone H3, partial [Cyrtocarenum cunicularium]
>AGT20448.1 histone H3, partial [Cyrtocarenum grajum]
>AGT20447.1 histone H3, partial [Ummidia sp. CRBAMM001501]
>AGT20446.1 histone H3, partial [Cteniza moggridgei]
>AGT20445.1 histone H3, partial [Ummidia algarve]
>AGT20444.1 histone H3, partial [Ummidia aedificatoria]
>AGT20443.1 histone H3, partial [Ummidia sp. CRBAMM000510]
>AGT20442.1 histone H3, partial [Brachythele sp. CRBAMM000033]
>AGT20441.1 histone H3, partial [Ummidia picea]
>AGT20440.1 histone H3, partial [Ummidia sp. MY653]
>AGT20439.1 histone H3, partial [Segregara sp. MY604]
>AGT20438.1 histone H3, partial [Stasimopus mandelai]
>AGT20437.1 histone H3, partial [Ummidia sp. MY2815]
>AGT20436.1 histone H3, partial [Ummidia sp. MY2784]
>AGT20435.1 histone H3, partial [Ummidia sp. MY2716]
>AGT20434.1 histone H3, partial [Ummidia sp. MY2696]
>AGT20433.1 histone H3, partial [Ummidia sp. MY2695]
>AGT20432.1 histone H3, partial [Ummidia sp. MY2550]
>AGT20431.1 histone H3, partial [Ummidia sp. MY2549]
>AGT20430.1 histone H3, partial [Ummidia sp. MY2536]
>AGT20429.1 histone H3, partial [Ummidia sp. MY2313]
>AGT20428.1 histone H3, partial [Ummidia sp. MY2312]
>AGT20427.1 histone H3, partial [Ummidia sp. MY2311]
>AGT20426.1 histone H3, partial [Ummidia sp. MY2310]
>AGT20425.1 histone H3, partial [Bothriocyrtum californicum]
>AGT20424.1 histone H3, partial [Myrmekiaphila fluviatilis]
>AGT20423.1 histone H3, partial [Migas variapalpus]
>AGT20422.1 histone H3, partial [Conothele sp. MY2070]
>AGT20421.1 histone H3, partial [Ummidia sp. MY2042]
>AGT20420.1 histone H3, partial [Ummidia sp. AUMS116]
>AGT20419.1 elongation factor-1 gamma, partial [Ummidia algeriana]
>AGT20418.1 elongation factor-1 gamma, partial [Cteniza sauvagesi]
>AGT20417.1 elongation factor-1 gamma, partial [Cyrtocarenum cunicularium]
>AGT20416.1 elongation factor-1 gamma, partial [Cyrtocarenum grajum]
>AGT20415.1 elongation factor-1 gamma, partial [Ummidia sp. CRBAMM001501]
>AGT20414.1 elongation factor-1 gamma, partial [Cteniza moggridgei]
>AGT20413.1 elongation factor-1 gamma, partial [Ummidia algarve]
>AGT20412.1 elongation factor-1 gamma, partial [Ummidia aedificatoria]
>AGT20411.1 elongation factor-1 gamma, partial [Brachythele sp. CRBAMM000033]
>AGT20410.1 elongation factor-1 gamma, partial [Ummidia picea]
>AGT20409.1 elongation factor-1 gamma, partial [Ummidia sp. MY653]
>AGT20408.1 elongation factor-1 gamma, partial [Ummidia sp. MY2815]
>AGT20407.1 elongation factor-1 gamma, partial [Ummidia sp. MY2784]
>AGT20406.1 elongation factor-1 gamma, partial [Ummidia sp. MY2716]
>AGT20405.1 elongation factor-1 gamma, partial [Ummidia sp. MY2696]
>AGT20404.1 elongation factor-1 gamma, partial [Ummidia sp. MY2695]
>AGT20403.1 elongation factor-1 gamma, partial [Ummidia sp. MY2550]
>AGT20402.1 elongation factor-1 gamma, partial [Ummidia sp. MY2549]
>AGT20401.1 elongation factor-1 gamma, partial [Ummidia sp. MY2536]
>AGT20400.1 elongation factor-1 gamma, partial [Ummidia sp. MY2313]
>AGT20399.1 elongation factor-1 gamma, partial [Ummidia sp. MY2312]
>AGT20398.1 elongation factor-1 gamma, partial [Ummidia sp. MY2311]
>AGT20397.1 elongation factor-1 gamma, partial [Ummidia sp. MY2310]
>AGT20396.1 elongation factor-1 gamma, partial [Bothriocyrtum californicum]
>AGT20395.1 elongation factor-1 gamma, partial [Myrmekiaphila fluviatilis]
>AGT20394.1 elongation factor-1 gamma, partial [Ummidia sp. MY2042]
>AGT20393.1 elongation factor-1 gamma, partial [Ummidia sp. MY2041]
>AGT20392.1 elongation factor-1 gamma, partial [Cyclocosmia sp. AUMS139]
>AGT20391.1 elongation factor-1 gamma, partial [Ummidia sp. AUMS116]
>AGZ87465.1 glutathione S-transferase zeta1 [Tetranychus cinnabarinus]
>AGZ87464.1 glutathione S-transferase kappa1 [Tetranychus cinnabarinus]
>AGZ87463.1 glutathione S-transferase omega2 [Tetranychus cinnabarinus]
>AGZ87462.1 glutathione S-transferase omega1 [Tetranychus cinnabarinus]
>AGZ87461.1 glutathione S-transferase mu6 [Tetranychus cinnabarinus]
>AGZ87460.1 glutathione S-transferase mu5 [Tetranychus cinnabarinus]
>AGZ87459.1 glutathione S-transferase mu4 [Tetranychus cinnabarinus]
>AGZ87458.1 glutathione S-transferase mu3 [Tetranychus cinnabarinus]
>AGZ87457.1 glutathione S-transferase mu2 [Tetranychus cinnabarinus]
>AGZ87456.1 glutathione S-transferase mu1 [Tetranychus cinnabarinus]
>AGZ87455.1 glutathione S-transferase delta2 [Tetranychus cinnabarinus]
>AGZ87454.1 glutathione S-transferase delta1 [Tetranychus cinnabarinus]
>JAB84467.1 putative rhoa gtpase effector dia/diaphanous, partial [Ixodes ricinus]
>JAB84466.1 putative myosin-viia-like protein, partial [Ixodes ricinus]
>JAB84465.1 putative cellular tumor antigen p53, partial [Ixodes ricinus]
>JAB84464.1 putative retrotransposon-like 1, partial [Ixodes ricinus]
>JAB84463.1 putative kinesin-like protein, partial [Ixodes ricinus]
>JAB84462.1 putative tick salivary peptide group 1 [Ixodes ricinus]
>JAB84461.1 putative unknown product, partial [Ixodes ricinus]
>JAB84460.1 putative neuroproteinsis, partial [Ixodes ricinus]
>JAB84459.1 putative prolow-density lipoprotein receptor-related protein 1, partial [Ixodes ricinus]
>JAB84458.1 putative 15-hydroxyprostaglandin dehydrogenase nad+, partial [Ixodes ricinus]
>JAB84457.1 putative cytosolic sorting protein gga2/tom1, partial [Ixodes ricinus]
>JAB84456.1 putative myeloid/lymphoid or mixed-lineage leukemia 2, partial [Ixodes ricinus]
>JAB84455.1 putative wd repeat and hmg-box dna-binding protein 1, partial [Ixodes ricinus]
>JAB84454.1 putative unknown product, partial [Ixodes ricinus]
>JAB84453.1 putative unknown product, partial [Ixodes ricinus]
>JAB84452.1 putative rna polymerase ii elongator complex subunit elp4, partial [Ixodes ricinus]
>JAB84451.1 putative endonuclease/reverse transcript, partial [Ixodes ricinus]
>JAB84450.1 putative prkc apoptosis wt1 regulator protein, partial [Ixodes ricinus]
>JAB84449.1 putative myosin class i heavy chain, partial [Ixodes ricinus]
>JAB84448.1 putative bromodomain adjacent to zinc finger domain protein 2b, partial [Ixodes ricinus]
>JAB84447.1 putative unknown product, partial [Ixodes ricinus]
>JAB84446.1 putative unknown product, partial [Ixodes ricinus]
>JAB84445.1 putative adenylate/guanylate cyclase, partial [Ixodes ricinus]
>JAB84444.1 putative glycosyl hydrolase family 38, partial [Ixodes ricinus]
>JAB84443.1 putative kelch-like protein 2, partial [Ixodes ricinus]
>JAB84442.1 putative rna exonuclease 1, partial [Ixodes ricinus]
>JAB84441.1 putative myosin-x, partial [Ixodes ricinus]
>JAB84440.1 putative unknown product, partial [Ixodes ricinus]
>JAB84439.1 putative choline transporter-like protein 1 [Ixodes ricinus]
>JAB84438.1 putative bent, partial [Ixodes ricinus]
>JAB84437.1 putative adp-ribosylglycohydrolase posttranslational modification, partial [Ixodes ricinus]
>JAB84436.1 putative reverse transcriptase-like protein, partial [Ixodes ricinus]
>JAB84435.1 putative bent, partial [Ixodes ricinus]
>JAB84434.1 hypothetical protein, partial [Ixodes ricinus]
>JAB84433.1 putative membrane glycoprotein lig-1, partial [Ixodes ricinus]
>JAB84432.1 hypothetical protein, partial [Ixodes ricinus]
>JAB84431.1 putative transposase strongylocentrotus purpuratus, partial [Ixodes ricinus]
>JAB84430.1 putative mei-p26, partial [Ixodes ricinus]
>JAB84429.1 putative ras-related small gtpase rho type, partial [Ixodes ricinus]
>JAB84428.1 putative negative regulator of copii vesicle formation, partial [Ixodes ricinus]
>JAB84427.1 putative leucine rich repeat protein, partial [Ixodes ricinus]
>JAB84426.1 putative myelin transcription factor 1, partial [Ixodes ricinus]
>JAB84425.1 protein-cysteine s-palmitoleyltransferase, partial [Ixodes ricinus]
>JAB84424.1 putative endoribonuclease dcr-1, partial [Ixodes ricinus]
>JAB84423.1 putative protein halfway, partial [Ixodes ricinus]
>JAB84422.1 putative dna replication licensing factor mcm6 component, partial [Ixodes ricinus]
>JAB84421.1 putative conserved plasma membrane protein, partial [Ixodes ricinus]
>JAB84420.1 putative ubiquitin specific protease 25, partial [Ixodes ricinus]
>JAB84419.1 putative myosin-x, partial [Ixodes ricinus]
>JAB84418.1 putative histone h2b [Ixodes ricinus]
>JAB84417.1 putative protein unc-80, partial [Ixodes ricinus]
>JAB84416.1 putative membrane-associated tyrosine- and threonine-specific cdc2-inhibitory kinase, partial [Ixodes ricinus]
>JAB84415.1 putative prolow-density lipoprotein receptor-related protein 1, partial [Ixodes ricinus]
>JAB84414.1 putative bluestreak, partial [Ixodes ricinus]
>JAB84413.1 putative heat shock 70 kda protein 12b, partial [Ixodes ricinus]
>JAB84412.1 protein tyrosine kinase, partial [Ixodes ricinus]
>JAB84411.1 putative tick serine proteinase, partial [Ixodes ricinus]
>JAB84410.1 putative glutathione s-transferase d7, partial [Ixodes ricinus]
>JAB84409.1 putative selenocysteine lyase, partial [Ixodes ricinus]
>JAB84408.1 putative secreted protein precursor [Ixodes ricinus]
>JAB84407.1 putative secreted protein precursor [Ixodes ricinus]
>JAB84406.1 putative lipocalin-2 1 lipocalin, partial [Ixodes ricinus]
>JAB84405.1 putative unknown product, partial [Ixodes ricinus]
>JAB84404.1 putative fibrillin 2, partial [Ixodes ricinus]
>JAB84402.1 putative unknown product, partial [Ixodes ricinus]
>JAB84401.1 putative ficolin 4 strongylocentrotus purpuratus, partial [Ixodes ricinus]
>JAB84400.1 putative protein vamp4, partial [Ixodes ricinus]
>JAB84399.1 putative ribosome bioproteinsis, partial [Ixodes ricinus]
>JAB84398.1 putative peptidyl-prolyl cis-trans isomerase, partial [Ixodes ricinus]
>JAB84397.1 putative eukaryotic protein of unknown function [Ixodes ricinus]
>JAB84396.1 protein tyrosine kinase, partial [Ixodes ricinus]
>JAB84395.1 putative unknown product, partial [Ixodes ricinus]
>JAB84394.1 putative trypsin inhibitor like cysteine rich domain protein [Ixodes ricinus]
>JAB84393.1 putative kanadaptin pediculus us corporis kanadaptin, partial [Ixodes ricinus]
>JAB84392.1 putative unknown product, partial [Ixodes ricinus]
>JAB84391.1 putative unknown product, partial [Ixodes ricinus]
>JAB84390.1 putative mevalonate kinase mvk/erg12, partial [Ixodes ricinus]
>JAB84389.1 putative mitogen-activated protein, partial [Ixodes ricinus]
>JAB84388.1 putative unknown product, partial [Ixodes ricinus]
>JAB84387.1 putative nadhubiquinone oxidoreductase ndufs6/13 kda subunit, partial [Ixodes ricinus]
>JAB84386.1 putative lateral inhibition, partial [Ixodes ricinus]
>JAB84385.1 putative aryl-hydrocarbon receptor-interacting protein, partial [Ixodes ricinus]
>JAB84384.1 putative lysosomal acid phosphatase-like protein, partial [Ixodes ricinus]
>JAB84383.1 putative cell adhesion complex protein bystin, partial [Ixodes ricinus]
>JAB84382.1 putative adenylate/guanylate cyclase, partial [Ixodes ricinus]
>JAB84381.1 putative centrosome organization, partial [Ixodes ricinus]
>JAB84380.1 putative serine/threonine protein kinase, partial [Ixodes ricinus]
>JAB84379.1 putative unknown product, partial [Ixodes ricinus]
>JAB84378.1 putative 18 3 19 kda secreted protein [Ixodes ricinus]
>JAB84377.1 putative 18 3 19 kda secreted protein, partial [Ixodes ricinus]
>JAB84376.1 putative eukaryotic-type carbonic anhydrase, partial [Ixodes ricinus]
>JAB84375.1 putative ring finger protein, partial [Ixodes ricinus]
>JAB84374.1 putative signal peptidase, partial [Ixodes ricinus]
>JAB84373.1 putative signal peptidase, partial [Ixodes ricinus]
>JAB84372.1 putative thioredoxin-like protein, partial [Ixodes ricinus]
>JAB84371.1 putative unknown product, partial [Ixodes ricinus]
>JAB84370.1 putative secreted protein precursor [Ixodes ricinus]
>JAB84369.1 hypothetical protein, partial [Ixodes ricinus]
>JAB84368.1 putative unknown product, partial [Ixodes ricinus]
>JAB84367.1 putative unknown product, partial [Ixodes ricinus]
>JAB84366.1 putative unknown product, partial [Ixodes ricinus]
>JAB84365.1 putative unknown product, partial [Ixodes ricinus]
>JAB84364.1 putative trna modification enzyme, partial [Ixodes ricinus]
>JAB84363.1 putative signal peptide cub domain protein, partial [Ixodes ricinus]
>JAB84362.1 putative unknown product, partial [Ixodes ricinus]
>JAB84361.1 putative signal peptide cub domain protein, partial [Ixodes ricinus]
>JAB84360.1 putative guanine nucleotide exchange factor tim, partial [Ixodes ricinus]
>JAB84359.1 putative conserved plasma membrane protein, partial [Ixodes ricinus]
>JAB84358.1 putative unknown product, partial [Ixodes ricinus]
>JAB84357.1 putative unknown product, partial [Ixodes ricinus]
>JAB84356.1 putative atp synthase subunit a, partial [Ixodes ricinus]
>JAB84355.1 hypothetical protein [Ixodes ricinus]
>JAB84354.1 putative aquaporin major intrinsic protein family, partial [Ixodes ricinus]
>JAB84353.1 putative unknown product, partial [Ixodes ricinus]
>JAB84352.1 putative zinc transporter foi-like isoform 2, partial [Ixodes ricinus]
>JAB84351.1 putative kunitz/bovine pancreatic trypsin inhibitor domain protein, partial [Ixodes ricinus]
>JAB84350.1 putative trypsin-like serine protease, partial [Ixodes ricinus]
>JAB84349.1 putative bromodomain adjacent to zinc finger domain protein 2b, partial [Ixodes ricinus]
>JAB84348.1 putative pla2 bee venom like a sub-family of phospholipase a2, partial [Ixodes ricinus]
>JAB84347.1 putative unknown product, partial [Ixodes ricinus]
>JAB84346.1 putative inositol 145-trisphosphate receptor, partial [Ixodes ricinus]
>JAB84345.1 putative trithorax group protein osa, partial [Ixodes ricinus]
>JAB84344.1 hypothetical protein, partial [Ixodes ricinus]
>JAB84343.1 putative unknown product, partial [Ixodes ricinus]
>JAB84342.1 putative conserved plasma membrane protein, partial [Ixodes ricinus]
>JAB84341.1 putative histone h4, partial [Ixodes ricinus]
>JAB84340.1 putative signal peptide cub domain protein, partial [Ixodes ricinus]
>JAB84339.1 hypothetical protein, partial [Ixodes ricinus]
>JAB84338.1 putative signal peptide cub domain protein, partial [Ixodes ricinus]
>JAB84337.1 putative unknown product, partial [Ixodes ricinus]
>JAB84336.1 putative conserved plasma membrane protein, partial [Ixodes ricinus]
>JAB84335.1 putative unknown product, partial [Ixodes ricinus]
>JAB84334.1 putative unknown product, partial [Ixodes ricinus]
>JAB84333.1 putative deoxyribonuclease ii, partial [Ixodes ricinus]
>JAB84332.1 hypothetical protein, partial [Ixodes ricinus]
>JAB84331.1 putative cop9 signalosome complex subunit 1, partial [Ixodes ricinus]
>JAB84330.1 putative unknown product, partial [Ixodes ricinus]
>JAB84329.1 putative pla2 bee venom like a sub-family of phospholipase a2, partial [Ixodes ricinus]
>JAB84328.1 putative unknown product, partial [Ixodes ricinus]
>JAB84327.1 putative trypsin-like serine protease, partial [Ixodes ricinus]
>JAB84326.1 putative unknown product, partial [Ixodes ricinus]
>JAB84325.1 putative integrin beta-like 1, partial [Ixodes ricinus]
>JAB84324.1 putative unknown product, partial [Ixodes ricinus]
>JAB84323.1 putative stretch regulated skeletal muscle protein [Ixodes ricinus]
>JAB84322.1 putative merlin, partial [Ixodes ricinus]
>JAB84321.1 putative peptidase family m2 angiotensin converting enzyme, partial [Ixodes ricinus]
>JAB84320.1 hypothetical protein, partial [Ixodes ricinus]
>JAB84319.1 hipothetical protein, partial [Ixodes ricinus]
>JAB84318.1 putative unknown product, partial [Ixodes ricinus]
>JAB84317.1 putative conserved plasma membrane protein, partial [Ixodes ricinus]
>JAB84316.1 putative conserved plasma membrane protein, partial [Ixodes ricinus]
>JAB84315.1 putative grp-2 478 glycine rich family, partial [Ixodes ricinus]
>JAB84314.1 putative conserved plasma membrane protein, partial [Ixodes ricinus]
>JAB84313.1 putative fyve finger-containing phosphoinositide kinase, partial [Ixodes ricinus]
>JAB84312.1 putative nadh dehydrogenase ubiquinone, partial [Ixodes ricinus]
>JAB84311.1 putative unknown product, partial [Ixodes ricinus]
>JAB84310.1 putative unknown product, partial [Ixodes ricinus]
>JAB84309.1 putative preprotein translocase gamma subunit, partial [Ixodes ricinus]
>JAB84308.1 putative scp gapr-1 like scp-like extracellular protein, partial [Ixodes ricinus]
>JAB84307.1 putative 60s ribosomal protein [Ixodes ricinus]
>JAB84306.1 putative unknown product, partial [Ixodes ricinus]
>JAB84305.1 putative branched chain alpha-keto acid dehydrogenase e1 beta subunit [Ixodes ricinus]
>JAB84304.1 putative unknown product, partial [Ixodes ricinus]
>JAB84303.1 putative unknown product, partial [Ixodes ricinus]
>JAB84302.1 putative signal peptide cub domain protein, partial [Ixodes ricinus]
>JAB84301.1 putative unknown product, partial [Ixodes ricinus]
>JAB84300.1 putative signal peptide cub domain protein, partial [Ixodes ricinus]
>JAB84299.1 hypothetical protein [Ixodes ricinus]
>JAB84298.1 putative tropomodulin, partial [Ixodes ricinus]
>JAB84297.1 putative alpha-macroglobulin, partial [Ixodes ricinus]
>JAB84296.1 putative fanconi anemia complementation group d2 [Ixodes ricinus]
>JAB84295.1 putative scf ubiquitin ligase skp1 component [Ixodes ricinus]
>JAB84294.1 putative signal peptide cub domain protein, partial [Ixodes ricinus]
>JAB84293.1 putative signal peptide cub domain protein, partial [Ixodes ricinus]
>JAB84292.1 putative keratin-associated protein 4-9, partial [Ixodes ricinus]
>JAB84291.1 putative unknown product, partial [Ixodes ricinus]
>JAB84290.1 putative unknown product, partial [Ixodes ricinus]
>JAB84289.1 putative membrane protein, partial [Ixodes ricinus]
>JAB84288.1 putative regulation of antimicrobial peptide biosynthetic process, partial [Ixodes ricinus]
>JAB84287.1 putative ubiquitin/40s ribosomal protein, partial [Ixodes ricinus]
>JAB84286.1 hypothetical protein, partial [Ixodes ricinus]
>JAB84285.1 putative regulation of translational initiation [Ixodes ricinus]
>JAB84284.1 putative tick metalloprotease, partial [Ixodes ricinus]
>JAB84283.1 putative ribosomal protein l19, partial [Ixodes ricinus]
>JAB84282.1 hypothetical protein, partial [Ixodes ricinus]
>JAB84281.1 putative calmodulin, partial [Ixodes ricinus]
>JAB84280.1 putative nucleolar protein 14, partial [Ixodes ricinus]
>JAB84279.1 putative ca2+-binding actin-bundling protein, partial [Ixodes ricinus]
>JAB84278.1 putative tick metalloprotease, partial [Ixodes ricinus]
>JAB84277.1 putative signal peptide cub domain protein, partial [Ixodes ricinus]
>JAB84276.1 putative signal peptide cub domain protein, partial [Ixodes ricinus]
>JAB84275.1 putative signal peptide cub domain protein, partial [Ixodes ricinus]
>JAB84274.1 putative unknown product, partial [Ixodes ricinus]
>JAB84273.1 putative signal peptide cub domain protein, partial [Ixodes ricinus]
>JAB84272.1 putative cytochrome c oxidase assembly protein cox19 [Ixodes ricinus]
>JAB84271.1 putative ubiquitin conjugating enzyme protein, partial [Ixodes ricinus]
>JAB84270.1 putative atp synthase c-subunit, partial [Ixodes ricinus]
>JAB84268.1 putative galactoside-binding lectin, partial [Ixodes ricinus]
>JAB84267.1 putative salivary secreted peptide, partial [Ixodes ricinus]
>JAB84266.1 putative signal peptide cub domain protein, partial [Ixodes ricinus]
>JAB84265.1 putative signal peptide cub domain protein, partial [Ixodes ricinus]
>JAB84264.1 putative atp-binding cassette transporter subfamily protein b member 4a, partial [Ixodes ricinus]
>JAB84263.1 putative unknown product, partial [Ixodes ricinus]
>JAB84262.1 putative cytoplasmic membrane-bounded vesicle, partial [Ixodes ricinus]
>JAB84261.1 putative fatty acid desaturase, partial [Ixodes ricinus]
>JAB84260.1 putative piezo-type mechanosensitive ion channel component 1, partial [Ixodes ricinus]
>JAB84259.1 putative glyceraldehyde 3 phosphate dehydrogenase 2, partial [Ixodes ricinus]
>JAB84258.1 putative conserved plasma membrane protein, partial [Ixodes ricinus]
>JAB84257.1 putative unknown product, partial [Ixodes ricinus]
>JAB84255.1 putative signal peptide cub domain protein, partial [Ixodes ricinus]
>JAB84254.1 putative cytochrome c oxidase subunit via/cox13 [Ixodes ricinus]
>JAB84253.1 putative cytochrome c oxidase subunit via, partial [Ixodes ricinus]
>JAB84252.1 putative cytochrome c oxidase subunit via/cox13, partial [Ixodes ricinus]
>JAB84251.1 putative spectrin beta chain, partial [Ixodes ricinus]
>JAB84250.1 putative cytochrome p450 cyp3/cyp5/cyp6/cyp9 subfamily, partial [Ixodes ricinus]
>JAB84249.1 putative hnrnp-l/ptb/hephaestus splicing factor family, partial [Ixodes ricinus]
>JAB84248.1 hypothetical protein [Ixodes ricinus]
>JAB84247.1 putative myosin class v heavy chain, partial [Ixodes ricinus]
>JAB84246.1 putative the tubulin superfamily includes five distinct family [Ixodes ricinus]
>JAB84245.1 putative ribosomal protein l14 [Ixodes ricinus]
>JAB84244.1 putative unknown product, partial [Ixodes ricinus]
>JAB84243.1 putative grp-2 478 glycine rich family, partial [Ixodes ricinus]
>JAB84242.1 putative rab6a member ras oncoprotein family [Ixodes ricinus]
>JAB84241.1 hypothetical protein [Ixodes ricinus]
>JAB84240.1 hypothetical protein [Ixodes ricinus]
>JAB84239.1 putative histone h2a.v apis mellifera [Ixodes ricinus]
>JAB84238.1 putative secreted protein precursor, partial [Ixodes ricinus]
>JAB84237.1 putative unknown product, partial [Ixodes ricinus]
>JAB84236.1 putative sulfotransferase domain protein, partial [Ixodes ricinus]
>JAB84235.1 hypothetical protein, partial [Ixodes ricinus]
>JAB84234.1 putative secreted protein precursor [Ixodes ricinus]
>JAB84233.1 putative licpodalin-4 1, partial [Ixodes ricinus]
>JAB84232.1 putative unknown product, partial [Ixodes ricinus]
>JAB84231.1 putative papa 14 [Ixodes ricinus]
>JAB84230.1 putative conserved plasma membrane protein [Ixodes ricinus]
>JAB84229.1 putative unknown product, partial [Ixodes ricinus]
>JAB84228.1 hypothetical protein, partial [Ixodes ricinus]
>JAB84227.1 hypothetical protein, partial [Ixodes ricinus]
>JAB84226.1 putative adp-ribosylation factor 1 [Ixodes ricinus]
>JAB84225.1 putative atp synthase subunit a, partial [Ixodes ricinus]
>JAB84224.1 putative unknown product, partial [Ixodes ricinus]
>JAB84223.1 putative signal peptide cub domain protein, partial [Ixodes ricinus]
>JAB84222.1 putative secreted protein precursor, partial [Ixodes ricinus]
>JAB84221.1 putative signal peptide cub domain protein, partial [Ixodes ricinus]
>JAB84220.1 putative unknown product, partial [Ixodes ricinus]
>JAB84219.1 putative signal peptide cub domain protein, partial [Ixodes ricinus]
>JAB84218.1 putative unknown product, partial [Ixodes ricinus]
>JAB84217.1 putative signal peptide cub domain protein, partial [Ixodes ricinus]
>JAB84216.1 putative unknown product, partial [Ixodes ricinus]
>JAB84215.1 putative unknown product, partial [Ixodes ricinus]
>JAB84214.1 putative tnf receptor-associated factor 6 [Ixodes ricinus]
>JAB84213.1 putative chymotrypsin inhibitor [Ixodes ricinus]
>JAB84212.1 putative deoxyribonuclease ii, partial [Ixodes ricinus]
>JAB84211.1 putative reeler [Ixodes ricinus]
>JAB84210.1 putative translational initiation, partial [Ixodes ricinus]
>JAB84209.1 hypothetical protein [Ixodes ricinus]
>JAB84208.1 hypothetical protein [Ixodes ricinus]
>JAB84207.1 hypothetical protein, partial [Ixodes ricinus]
>JAB84206.1 hypothetical protein, partial [Ixodes ricinus]
>JAB84205.1 putative downstream of receptor kinase [Ixodes ricinus]
>JAB84204.1 putative rna polymerase i second largest subunit, partial [Ixodes ricinus]
>JAB84203.1 putative molecular chaperone dnaj superfamily [Ixodes ricinus]
>JAB84202.1 putative germ-line stem cell division protein hiwi/piwi, partial [Ixodes ricinus]
>JAB84201.1 putative alpha-catenin [Ixodes ricinus]
>JAB84200.1 putative unknown product, partial [Ixodes ricinus]
>JAB84199.1 putative stereocilium [Ixodes ricinus]
>JAB84198.1 putative grp-2 463 glycine rich family [Ixodes ricinus]
>JAB84197.1 putative mam and ldl-receptor class a domain-containing protein, partial [Ixodes ricinus]
>JAB84196.1 putative golgi apparatus, partial [Ixodes ricinus]
>JAB84195.1 putative salivary secreted peptide, partial [Ixodes ricinus]
>JAB84194.1 putative tau, partial [Ixodes ricinus]
>JAB84193.1 putative lpxtg-motif cell wall anchor domain protein, partial [Ixodes ricinus]
>JAB84192.1 putative ras-related protein rab-18 [Ixodes ricinus]
>JAB84191.1 putative secreted protein precursor [Ixodes ricinus]
>JAB84190.1 putative rna polymerase ii transcription elongation factor dsif/supt5h/spt5, partial [Ixodes ricinus]
>JAB84189.1 putative collagen alpha-5iv chain, partial [Ixodes ricinus]
>JAB84188.1 putative collagen alpha-5iv chain, partial [Ixodes ricinus]
>JAB84187.1 putative alpha-13-mannosyltransferase [Ixodes ricinus]
>JAB84186.1 putative snap-25 synaptosome-associated protein component of snare complex [Ixodes ricinus]
>JAB84185.1 putative snap-25 synaptosome-associated protein component of snare complex [Ixodes ricinus]
>JAB84184.1 putative rhogap1a, partial [Ixodes ricinus]
>JAB84183.1 hypothetical protein, partial [Ixodes ricinus]
>JAB84182.1 putative microtubule/traf3, partial [Ixodes ricinus]
>JAB84181.1 putative unknown product [Ixodes ricinus]
>JAB84180.1 putative adenylate cyclase terminal-differentiation specific, partial [Ixodes ricinus]
>JAB84179.1 putative myosin ii heavy chain [Ixodes ricinus]
>JAB84178.1 putative peptidylglycine alpha-amidating monooxygenase, partial [Ixodes ricinus]
>JAB84177.1 putative lipocalin [Ixodes ricinus]
>JAB84176.1 putative integral to membrane [Ixodes ricinus]
>JAB84175.1 putative salivary secreted peptide [Ixodes ricinus]
>JAB84174.1 putative monocarboxylate transporter monocarboxylate transporter, partial [Ixodes ricinus]
>JAB84173.1 putative p-type atpase, partial [Ixodes ricinus]
>JAB84172.1 putative 8.9kda superfamily 33 8.9 kda family, partial [Ixodes ricinus]
>JAB84171.1 putative grp-2 478 glycine rich family, partial [Ixodes ricinus]
>JAB84170.1 hypothetical protein [Ixodes ricinus]
>JAB84169.1 putative tick salivary peptide group 1 [Ixodes ricinus]
>JAB84168.1 putative dynein light chain [Ixodes ricinus]
>JAB84167.1 putative protein kinase [Ixodes ricinus]
>JAB84166.1 putative catalytic domain of cyclin-dependent protein kinase 4 and 6-like serine/threonine kinase [Ixodes ricinus]
>JAB84165.1 putative serine/threonine kinase, partial [Ixodes ricinus]
>JAB84164.1 putative ste20-like serine/threonine-protein kinase, partial [Ixodes ricinus]
>JAB84162.1 putative nadh-ubiquinone oxidoreductase chain 3, partial [Ixodes ricinus]
>JAB84161.1 putative sec1 family domain protein, partial [Ixodes ricinus]
>JAB84160.1 putative trypsin-like serine protease, partial [Ixodes ricinus]
>JAB84159.1 putative sulfatase, partial [Ixodes ricinus]
>JAB84158.1 putative alpha crystallins, partial [Ixodes ricinus]
>JAB84157.1 putative unknown product, partial [Ixodes ricinus]
>JAB84156.1 putative subcommissural organ spondin, partial [Ixodes ricinus]
>JAB84155.1 putative vacuolar h+-atpase v0 sector subunit c/c' [Ixodes ricinus]
>JAB84154.1 hypothetical protein, partial [Ixodes ricinus]
>JAB84153.1 putative carnitine o-palmitoyltransferase 1 [Ixodes ricinus]
>JAB84152.1 putative carnitine o-palmitoyltransferase 1 [Ixodes ricinus]
>JAB84151.1 putative deoxyhypusine hydroxylase-like protein [Ixodes ricinus]
>JAB84150.1 putative secreted protein [Ixodes ricinus]
>JAB84149.1 hypothetical protein [Ixodes ricinus]
>JAB84148.1 putative transport and golgi organization protein 11 [Ixodes ricinus]
>JAB84147.1 putative cell adhesion complex protein bystin [Ixodes ricinus]
>JAB84146.1 putative tnf receptor-associated factor 4b, partial [Ixodes ricinus]
>JAB84145.1 putative cytochrome b5 cytochrome b5 cytochrome b5 [Ixodes ricinus]
>JAB84144.1 putative ras-related protein rab-5b [Ixodes ricinus]
>JAB84143.1 putative tick kunitz 26 [Ixodes ricinus]
>JAB84142.1 hypothetical protein [Ixodes ricinus]
>JAB84141.1 putative tumor necrosis factor receptor, partial [Ixodes ricinus]
>JAB84140.1 putative 26s proteasome regulatory complex subunit rpn1/psmd2 [Ixodes ricinus]
>JAB84139.1 putative basement membrane-specific heparan sulfate proteoglycan core protein, partial [Ixodes ricinus]
>JAB84138.1 hypothetical protein [Ixodes ricinus]
>JAB84137.1 hypothetical protein [Ixodes ricinus]
>JAB84136.1 putative malate dehydrogenase [Ixodes ricinus]
>JAB84135.1 putative glycoside hydrolase family 47 protein, partial [Ixodes ricinus]
>JAB84134.1 putative unknown product [Ixodes ricinus]
>JAB84133.1 putative conserved plasma membrane protein [Ixodes ricinus]
>JAB84131.1 putative fanconi anemia group j protein, partial [Ixodes ricinus]
>JAB84130.1 putative unknown product, partial [Ixodes ricinus]
>JAB84129.1 putative unknown product, partial [Ixodes ricinus]
>JAB84128.1 putative pre-mrna binding protein [Ixodes ricinus]
>JAB84127.1 putative atp-dependent rna helicase [Ixodes ricinus]
>JAB84126.1 putative pre-mrna binding protein [Ixodes ricinus]
>JAB84125.1 putative rna polymerase i second largest subunit [Ixodes ricinus]
>JAB84124.1 putative flavonol reductase/cinnamoyl-coa reductase [Ixodes ricinus]
>JAB84123.1 putative cd73 ecto-5'-nucleotidase and related protein, partial [Ixodes ricinus]
>JAB84122.1 putative unknown product, partial [Ixodes ricinus]
>JAB84121.1 putative acetyltransferase [Ixodes ricinus]
>JAB84120.1 putative 5'-nucleotidase/ apyrase isoform 1 precursor [Ixodes ricinus]
>JAB84119.1 putative ubiquitin carboxyl-terminal hydrolase 15, partial [Ixodes ricinus]
>JAB84118.1 putative ubiquitin carboxyl-terminal hydrolase 15, partial [Ixodes ricinus]
>JAB84117.1 putative dna polymerase v-like protein [Ixodes ricinus]
>JAB84116.1 putative histone-arginine methyltransferase carmer [Ixodes ricinus]
>JAB84115.1 putative secreted histamine binding protein of 19.5 kda [Ixodes ricinus]
>JAB84114.1 putative unknown product [Ixodes ricinus]
>JAB84113.1 putative unknown product, partial [Ixodes ricinus]
>JAB84112.1 putative unknown product [Ixodes ricinus]
>JAB84111.1 putative unknown product [Ixodes ricinus]
>JAB84110.1 putative unknown product [Ixodes ricinus]
>JAB84109.1 putative aquaporin-1 [Ixodes ricinus]
>JAB84108.1 putative hippocalcin-like protein 1 [Ixodes ricinus]
>JAB84107.1 putative na+/h+ exchange regulatory cofactor nhe-rf1-like protein [Ixodes ricinus]
>JAB84106.1 putative secreted protein precursor [Ixodes ricinus]
>JAB84105.1 putative secreted protein ir p9.6 [Ixodes ricinus]
>JAB84104.1 putative secreted protein ir p9.6 [Ixodes ricinus]
>JAB84103.1 putative kunitz-like protease inhibitor precursor, partial [Ixodes ricinus]
>JAB84102.1 putative cholesterol transport protein [Ixodes ricinus]
>JAB84101.1 putative s-adenosylmethionine synthetase [Ixodes ricinus]
>JAB84100.1 putative serine carboxypeptidase lysosomal cathepsin a, partial [Ixodes ricinus]
>JAB84099.1 putative surfeit 6, partial [Ixodes ricinus]
>JAB84098.1 putative peritrophic membrane chitin binding protein [Ixodes ricinus]
>JAB84097.1 putative unknown product, partial [Ixodes ricinus]
>JAB84096.1 hypothetical protein [Ixodes ricinus]
>JAB84095.1 putative tnf receptor-associated factor 6 [Ixodes ricinus]
>JAB84094.1 putative tnf receptor-associated factor 6 [Ixodes ricinus]
>JAB84093.1 protein serine/threonine kinase, partial [Ixodes ricinus]
>JAB84092.1 putative elongation factor g, partial [Ixodes ricinus]
>JAB84091.1 putative topoisomerase top1-interacting protein btbd1, partial [Ixodes ricinus]
>JAB84090.1 putative activator of 90 kda heat shock protein atpase log 1-like isoform 2 [Ixodes ricinus]
>JAB84089.1 putative alkaloid synthase/surface mucin hemomucin, partial [Ixodes ricinus]
>JAB84088.1 putative alkaloid synthase/surface mucin hemomucin, partial [Ixodes ricinus]
>JAB84087.1 putative alkaloid synthase/surface mucin hemomucin, partial [Ixodes ricinus]
>JAB84086.1 putative ubiquitin conjugating enzyme protein [Ixodes ricinus]
>JAB84085.1 putative secreted protein precursor, partial [Ixodes ricinus]
>JAB84084.1 putative rhoa gtpase effector dia/diaphanous, partial [Ixodes ricinus]
>JAB84083.1 putative beta-n-acetylhexosaminidases catalyze the removal of beta-1 [Ixodes ricinus]
>JAB84082.1 putative secreted histamine binding protein of 20.0 kda, partial [Ixodes ricinus]
>JAB84081.1 putative secreted histamine binding protein of 20.0 kda, partial [Ixodes ricinus]
>JAB84080.1 putative chloride intracellular channel [Ixodes ricinus]
>JAB84079.1 putative myotubularin-related protein 14 [Ixodes ricinus]
>JAB84078.1 putative unknown product, partial [Ixodes ricinus]
>JAB84077.1 putative neutral sphingomyelinase n-smase activation associated factor fan [Ixodes ricinus]
>JAB84076.1 putative neutral sphingomyelinase n-smase activation associated factor fan [Ixodes ricinus]
>JAB84075.1 putative lipid homeostasis, partial [Ixodes ricinus]
>JAB84074.1 putative adenylosuccinate lyase [Ixodes ricinus]
>JAB84073.1 putative salivary gland protein salp 16, partial [Ixodes ricinus]
>JAB84072.1 putative unknown product, partial [Ixodes ricinus]
>JAB84071.1 putative cholesterol transport protein, partial [Ixodes ricinus]
>JAB84070.1 hypothetical protein, partial [Ixodes ricinus]
>JAB84069.1 putative 5-amp-activated protein kinase [Ixodes ricinus]
>JAB84068.1 putative unknown product, partial [Ixodes ricinus]
>JAB84067.1 putative unknown product, partial [Ixodes ricinus]
>JAB84066.1 putative ribosomal protein l15 [Ixodes ricinus]
>JAB84065.1 putative cdc2-related protein kinase, partial [Ixodes ricinus]
>JAB84064.1 hypothetical protein, partial [Ixodes ricinus]
>JAB84063.1 hypothetical protein [Ixodes ricinus]
>JAB84062.1 putative synaptobrevin/vamp-like protein, partial [Ixodes ricinus]
>JAB84061.1 putative synaptobrevin/vamp-like protein [Ixodes ricinus]
>JAB84060.1 putative nucleocytoplasmic transport chaperone srp40, partial [Ixodes ricinus]
>JAB84059.1 putative udp-galactose transporter, partial [Ixodes ricinus]
>JAB84058.1 putative secreted protein precursor, partial [Ixodes ricinus]
>JAB84057.1 putative secreted histamine binding protein of 21.3 kda, partial [Ixodes ricinus]
>JAB84056.1 putative papa 16 [Ixodes ricinus]
>JAB84055.1 putative papa 16 [Ixodes ricinus]
>JAB84054.1 hypothetical protein, partial [Ixodes ricinus]
>JAB84053.1 putative presqualene diphosphate phosphatase [Ixodes ricinus]
>JAB84052.1 putative 3-methylcrotonyl-coa carboxylase, partial [Ixodes ricinus]
>JAB84051.1 putative actin cytoskeleton organization [Ixodes ricinus]
>JAB84050.1 putative secreted protein precursor [Ixodes ricinus]
>JAB84049.1 putative unknown product, partial [Ixodes ricinus]
>JAB84048.1 putative actin cytoskeleton-regulatory complex protein pan1, partial [Ixodes ricinus]
>JAB84047.1 putative unknown product, partial [Ixodes ricinus]
>JAB84046.1 putative protoporphyrinogen oxidase, partial [Ixodes ricinus]
>JAB84045.1 putative unknown product, partial [Ixodes ricinus]
>JAB84044.1 putative unknown product, partial [Ixodes ricinus]
>JAB84043.1 putative vesicle-associated membrane protein/synaptobrevin-binding protein [Ixodes ricinus]
>JAB84042.1 putative secreted protein precursor [Ixodes ricinus]
>JAB84041.1 putative pla2 bee venom like a sub-family of phospholipase a2, partial [Ixodes ricinus]
>JAB84040.1 putative polya polymerase [Ixodes ricinus]
>JAB84039.1 putative unknown product, partial [Ixodes ricinus]
>JAB84038.1 putative serrate rna effector molecule protein [Ixodes ricinus]
>JAB84037.1 putative serrate rna effector molecule protein [Ixodes ricinus]
>JAB84036.1 putative zinc finger protein, partial [Ixodes ricinus]
>JAB84035.1 putative 6-phosphogluconolactonase [Ixodes ricinus]
>JAB84034.1 putative glycerol-3-phosphate dehydrogenase/dihydroxyacetone 3-phosphate reductase, partial [Ixodes ricinus]
>JAB84033.1 putative conserved plasma membrane protein [Ixodes ricinus]
>JAB84029.1 putative atp synthesis coupled electron transport, partial [Ixodes ricinus]
>JAB84028.1 putative phosphatidylinositol phosphorylation [Ixodes ricinus]
>JAB84026.1 putative electron transport chain [Ixodes ricinus]
>JAB84025.1 putative nucleosome assembly protein nap-1, partial [Ixodes ricinus]
>JAB84024.1 putative membrane glycoprotein lig-1 [Ixodes ricinus]
>JAB84023.1 hypothetical protein, partial [Ixodes ricinus]
>JAB84022.1 putative zinc finger protein, partial [Ixodes ricinus]
>JAB84021.1 putative mam domain protein, partial [Ixodes ricinus]
>JAB84020.1 putative voltage-gated hydrogen channel 1, partial [Ixodes ricinus]
>JAB84019.1 putative heme/steroid binding protein, partial [Ixodes ricinus]
>JAB84018.1 putative myst/esa1-associated factor 6, partial [Ixodes ricinus]
>JAB84017.1 putative cut up, partial [Ixodes ricinus]
>JAB84016.1 putative unknown product, partial [Ixodes ricinus]
>JAB84015.1 putative wd40-repeat-containing subunit of the 18s rrna processing complex [Ixodes ricinus]
>JAB84014.1 putative cation-transporting atpase [Ixodes ricinus]
>JAB84013.1 putative translation initiation factor 4f helicase subunit eif-4a [Ixodes ricinus]
>JAB84012.1 putative negative regulator of transcription, partial [Ixodes ricinus]
>JAB84011.1 putative regulation of centriole-centriole cohesion, partial [Ixodes ricinus]
>JAB84010.1 putative centrosome-associated protein, partial [Ixodes ricinus]
>JAB84009.1 putative tick metalloprotease, partial [Ixodes ricinus]
>JAB84008.1 putative carboxypeptidase inhibitor smci, partial [Ixodes ricinus]
>JAB84007.1 putative secreted protein, partial [Ixodes ricinus]
>JAB84006.1 putative secreted protein precursor [Ixodes ricinus]
>JAB84005.1 putative regulation of transcription, partial [Ixodes ricinus]
>JAB84004.1 putative nadh pyrophosphatase i of the nudix family of hydrolases, partial [Ixodes ricinus]
>JAB84003.1 putative nadhubiquinone oxidoreductase ndufb3/b12 subunit [Ixodes ricinus]
>JAB84002.1 putative lipocalin-2 32 lipocalin, partial [Ixodes ricinus]
>JAB84001.1 putative conserved protein with signal anchor, partial [Ixodes ricinus]
>JAB84000.1 putative membrane glycoprotein lig-1, partial [Ixodes ricinus]
>JAB83999.1 putative secreted protein pk-4 precursor [Ixodes ricinus]
>JAB83998.1 putative regulation of transcription, partial [Ixodes ricinus]
>JAB83997.1 putative ankyrin repeat and sam domain-containing protein 1a, partial [Ixodes ricinus]
>JAB83996.1 putative lipocalin, partial [Ixodes ricinus]
>JAB83995.1 putative actin depolymerizing factor, partial [Ixodes ricinus]
>JAB83994.1 putative catalytically inactive chitinase-like lectins, partial [Ixodes ricinus]
>JAB83993.1 putative sperm associated antigen 7, partial [Ixodes ricinus]
>JAB83992.1 putative yth domain protein [Ixodes ricinus]
>JAB83991.1 putative salivary gland secretion 1, partial [Ixodes ricinus]
>JAB83990.1 putative troponin t skeletal muscle [Ixodes ricinus]
>JAB83989.1 putative upheld [Ixodes ricinus]
>JAB83988.1 putative atp-dependent rna helicase, partial [Ixodes ricinus]
>JAB83987.1 putative secreted protein precursor [Ixodes ricinus]
>JAB83986.1 putative ribosome bioproteinsis protein [Ixodes ricinus]
>JAB83985.1 putative conserved secreted protein precursor, partial [Ixodes ricinus]
>JAB83984.1 putative 8 2 8.0 kda secreted protein [Ixodes ricinus]
>JAB83983.1 putative microtubule [Ixodes ricinus]
>JAB83982.1 putative cd73 ecto-5'-nucleotidase and related protein, partial [Ixodes ricinus]
>JAB83981.1 putative cactin, partial [Ixodes ricinus]
>JAB83980.1 putative histone h2a [Ixodes ricinus]
>JAB83979.1 putative protein tfg, partial [Ixodes ricinus]
>JAB83978.1 putative transcription regulator/nuclease, partial [Ixodes ricinus]
>JAB83977.1 putative gamma-interferon inducible lysosomal thiol reductase, partial [Ixodes ricinus]
>JAB83976.1 putative peptidase family m13 includes neprilysin, partial [Ixodes ricinus]
>JAB83974.1 putative peptidase family m13 includes neprilysin [Ixodes ricinus]
>JAB83973.1 putative lysosomal protein ncu-g1-a, partial [Ixodes ricinus]
>JAB83972.1 putative lysosomal protein ncu-g1-a, partial [Ixodes ricinus]
>JAB83971.1 hypothetical protein, partial [Ixodes ricinus]
>JAB83970.1 putative mam and ldl-receptor class a domain-containing protein, partial [Ixodes ricinus]
>JAB83969.1 putative lipocalin [Ixodes ricinus]
>JAB83968.1 putative lipocalin [Ixodes ricinus]
>JAB83967.1 putative growth hormone-regulated tbc protein 1-a apis mellifera, partial [Ixodes ricinus]
>JAB83966.1 putative m13 family peptidase [Ixodes ricinus]
>JAB83965.1 putative aldehyde dehydrogenase, partial [Ixodes ricinus]
>JAB83964.1 putative prohibitins and stomatins of the pid superfamily, partial [Ixodes ricinus]
>JAB83963.1 putative acyl-coa synthetase [Ixodes ricinus]
>JAB83962.1 putative acyl-coa synthetase [Ixodes ricinus]
>JAB83961.1 putative neuroproteinsis [Ixodes ricinus]
>JAB83960.1 putative tick salivary peptide group 1, partial [Ixodes ricinus]
>JAB83959.1 putative unknown product [Ixodes ricinus]
>JAB83958.1 putative secreted histamine binding protein of 19.7 kda, partial [Ixodes ricinus]
>JAB83957.1 putative unknown product, partial [Ixodes ricinus]
>JAB83956.1 putative cytotoxin, partial [Ixodes ricinus]
>JAB83955.1 putative unknown product, partial [Ixodes ricinus]
>JAB83954.1 putative splicing factor 1, partial [Ixodes ricinus]
>JAB83953.1 putative splicing factor 1, partial [Ixodes ricinus]
>JAB83952.1 putative unknown product, partial [Ixodes ricinus]
>JAB83951.1 putative serine/arginine-rich splicing factor 2a [Ixodes ricinus]
>JAB83950.1 putative serine/arginine-rich splicing factor 2b [Ixodes ricinus]
>JAB83949.1 putative salivary secreted peptide, partial [Ixodes ricinus]
>JAB83948.1 putative transcription factor 25, partial [Ixodes ricinus]
>JAB83947.1 putative ribosomal protein s18, partial [Ixodes ricinus]
>JAB83946.1 putative run domain-containing protein, partial [Ixodes ricinus]
>JAB83945.1 putative kinesin heavy chain isoform 5c, partial [Ixodes ricinus]
>JAB83944.1 putative dna-directed rna polymerase ii subunit rpb9 [Ixodes ricinus]
>JAB83943.1 putative k-cl cotransporter, partial [Ixodes ricinus]
>JAB83941.1 putative transferase transferring acyl groups, partial [Ixodes ricinus]
>JAB83940.1 hypothetical protein, partial [Ixodes ricinus]
>JAB83939.1 putative secreted protein precursor, partial [Ixodes ricinus]
>JAB83938.1 putative intracellular, partial [Ixodes ricinus]
>JAB83937.1 putative zinc finger protein, partial [Ixodes ricinus]
>JAB83936.1 putative unknown product, partial [Ixodes ricinus]
>JAB83935.1 putative hainantoxin-xiv-7 [Ixodes ricinus]
>JAB83934.1 hypothetical protein, partial [Ixodes ricinus]
>JAB83933.1 hypothetical protein, partial [Ixodes ricinus]
>JAB83932.1 putative tick kunitz 38 [Ixodes ricinus]
>JAB83931.1 putative thyroid hormone receptor-associated protein complex subunit, partial [Ixodes ricinus]
>JAB83930.1 putative pyruvate dehydrogenase e1 beta subunit, partial [Ixodes ricinus]
>JAB83929.1 putative secreted histidine-rich protein 75, partial [Ixodes ricinus]
>JAB83928.1 putative glycine-rich cell wall structural protein 1.8, partial [Ixodes ricinus]
>JAB83927.1 putative lipocalin-2 1 lipocalin, partial [Ixodes ricinus]
>JAB83926.1 putative tick salivary peptide group 1 [Ixodes ricinus]
>JAB83925.1 putative secreted peptide precursor, partial [Ixodes ricinus]
>JAB83924.1 putative secreted peptide precursor, partial [Ixodes ricinus]
>JAB83923.1 hypothetical protein [Ixodes ricinus]
>JAB83922.1 putative 5'-nucleotidase/ apyrase isoform 2 precursor, partial [Ixodes ricinus]
>JAB83921.1 putative wd40 repeat-containing protein [Ixodes ricinus]
>JAB83920.1 putative leucine-rich repeat protein [Ixodes ricinus]
>JAB83919.1 putative ca2+/calmodulin-dependent protein kinase ii [Ixodes ricinus]
>JAB83918.1 putative calcium/calmodulin-dependent protein kinase type ii alpha chain [Ixodes ricinus]
>JAB83917.1 putative ca2+/calmodulin-dependent protein kinase ii [Ixodes ricinus]
>JAB83916.1 putative ca2+/calmodulin-dependent protein kinase ii [Ixodes ricinus]
>JAB83915.1 putative calcium/calmodulin-dependent protein kinase type ii alpha chain [Ixodes ricinus]
>JAB83914.1 putative ca2+/calmodulin-dependent protein kinase ii [Ixodes ricinus]
>JAB83913.1 putative ca2+/calmodulin-dependent protein kinase ii [Ixodes ricinus]
>JAB83912.1 putative calcium/calmodulin-dependent protein kinase ii [Ixodes ricinus]
>JAB83911.1 putative ca2+/calmodulin-dependent protein kinase ii [Ixodes ricinus]
>JAB83910.1 putative lipocalin-2 1 [Ixodes ricinus]
>JAB83909.1 putative ubiquinol-cytochrome c reductase complex [Ixodes ricinus]
>JAB83908.1 putative ubiquinol-cytochrome c reductase complex [Ixodes ricinus]
>JAB83907.1 putative rna polymerase ii transcription elongation factor [Ixodes ricinus]
>JAB83906.1 putative 28 kda heat- and acid-stable phosphoprotein [Ixodes ricinus]
>JAB83905.1 putative far upstream element fuse binding protein 1 [Ixodes ricinus]
>JAB83904.1 hypothetical protein, partial [Ixodes ricinus]
>JAB83903.1 putative small molecule transporter [Ixodes ricinus]
>JAB83902.1 putative 1-hydroxypyrene sulfotransferase, partial [Ixodes ricinus]
>JAB83901.1 putative 1-hydroxypyrene sulfotransferase, partial [Ixodes ricinus]
>JAB83900.1 putative sh3-binding protein [Ixodes ricinus]
>JAB83899.1 putative unknown product [Ixodes ricinus]
>JAB83898.1 putative integrin beta subunit, partial [Ixodes ricinus]
>JAB83897.1 putative secreted protein precursor, partial [Ixodes ricinus]
>JAB83896.1 putative tick metalloprotease [Ixodes ricinus]
>JAB83895.1 putative secreted salivary protein salp15 precursor iper-1, partial [Ixodes ricinus]
>JAB83894.1 putative 5'-3' exonuclease xrn1/kem1/sep1 involved in dna strand exchange and mrna turnover [Ixodes ricinus]
>JAB83893.1 putative tick metalloprotease [Ixodes ricinus]
>JAB83892.1 putative tnf receptor-associated factor 6 [Ixodes ricinus]
>JAB83891.1 putative tumor necrosis factor receptor, partial [Ixodes ricinus]
>JAB83890.1 putative deoxyribonuclease ii, partial [Ixodes ricinus]
>JAB83889.1 putative conserved protein mo25 [Ixodes ricinus]
>JAB83888.1 putative unknown product [Ixodes ricinus]
>JAB83887.1 putative glutamate transporter eaac1-interacting protein, partial [Ixodes ricinus]
>JAB83886.1 putative apoptotic protease activator, partial [Ixodes ricinus]
>JAB83885.1 putative secreted histamine binding protein of 20.0 kda, partial [Ixodes ricinus]
>JAB83884.1 putative ileal sodium/bile acid cotransporter [Ixodes ricinus]
>JAB83883.1 putative sodium-bile acid cotransporter sodium-bile acid cotransporter [Ixodes ricinus]
>JAB83882.1 putative selenocysteine-specific elongation factor [Ixodes ricinus]
>JAB83881.1 putative u1 small nuclear ribonucleoprotein rrm superfamily [Ixodes ricinus]
>JAB83880.1 putative unknown product [Ixodes ricinus]
>JAB83879.1 putative unknown product, partial [Ixodes ricinus]
>JAB83878.1 putative unknown product, partial [Ixodes ricinus]
>JAB83877.1 hypothetical protein [Ixodes ricinus]
>JAB83876.1 putative unknown product [Ixodes ricinus]
>JAB83875.1 putative reductase with broad range of substrate specificities, partial [Ixodes ricinus]
>JAB83874.1 putative dehydrogenase, partial [Ixodes ricinus]
>JAB83873.1 putative zinc finger ccch domain-containing protein 11a, partial [Ixodes ricinus]
>JAB83872.1 putative nuclear matrix protein, partial [Ixodes ricinus]
>JAB83871.1 putative unknown product, partial [Ixodes ricinus]
>JAB83870.1 putative ubiquinol cytochrome c reductase subunit rip1, partial [Ixodes ricinus]
>JAB83869.1 putative ubiquinol-cytochrome c reductase, partial [Ixodes ricinus]
>JAB83868.1 hypothetical protein [Ixodes ricinus]
>JAB83867.1 putative acetylcholinesterase/butyrylcholinesterase [Ixodes ricinus]
>JAB83866.1 putative acetylcholinesterase/butyrylcholinesterase [Ixodes ricinus]
>JAB83865.1 putative acetylcholinesterase/butyrylcholinesterase, partial [Ixodes ricinus]
>JAB83864.1 putative nadh-cytochrome b5 reductase 2 [Ixodes ricinus]
>JAB83863.1 putative alpha-16-fucosyltransferase, partial [Ixodes ricinus]
>JAB83862.1 putative cytochrome p450 cyp3/cyp5/cyp6/cyp9 subfamily, partial [Ixodes ricinus]
>JAB83861.1 putative calcyclin-binding protein, partial [Ixodes ricinus]
>JAB83860.1 putative g protein-coupled receptor, partial [Ixodes ricinus]
>JAB83859.1 putative g protein-coupled receptor, partial [Ixodes ricinus]
>JAB83858.1 putative latrophilin-3, partial [Ixodes ricinus]
>JAB83857.1 putative lipocalin lipocalin, partial [Ixodes ricinus]
>JAB83856.1 putative prefoldin subunit 6, partial [Ixodes ricinus]
>JAB83855.1 putative tomosyn [Ixodes ricinus]
>JAB83854.1 putative cytochrome c oxidase subunit vic [Ixodes ricinus]
>JAB83853.1 putative ribosome bioproteinsis protein rlp24 [Ixodes ricinus]
>JAB83852.1 putative ca2+-binding actin-bundling protein, partial [Ixodes ricinus]
>JAB83851.1 putative licpodalin-4 1 lipocalin, partial [Ixodes ricinus]
>JAB83850.1 putative zinc ion binding protein, partial [Ixodes ricinus]
>JAB83849.1 hypothetical protein [Ixodes ricinus]
>JAB83848.1 putative unknown product, partial [Ixodes ricinus]
>JAB83847.1 putative unknown product, partial [Ixodes ricinus]
>JAB83846.1 putative copper-dependent protein [Ixodes ricinus]
>JAB83845.1 putative unknown product, partial [Ixodes ricinus]
>JAB83844.1 putative tata-binding protein-associated factor 2n [Ixodes ricinus]
>JAB83843.1 putative unknown product, partial [Ixodes ricinus]
>JAB83842.1 putative nad-dependent malate dehydrogenase, partial [Ixodes ricinus]
>JAB83841.1 putative tfiif-interacting ctd phosphatase [Ixodes ricinus]
>JAB83840.1 putative tfiif-interacting ctd phosphatase [Ixodes ricinus]
>JAB83839.1 putative zinc finger protein, partial [Ixodes ricinus]
>JAB83838.1 putative zinc finger protein, partial [Ixodes ricinus]
>JAB83837.1 hypothetical protein [Ixodes ricinus]
>JAB83836.1 putative telomerase cajal body protein 1, partial [Ixodes ricinus]
>JAB83835.1 putative unknown product, partial [Ixodes ricinus]
>JAB83834.1 putative p2x purinoceptor, partial [Ixodes ricinus]
>JAB83833.1 putative transmembrane protein 55a [Ixodes ricinus]
>JAB83832.1 hypothetical protein, partial [Ixodes ricinus]
>JAB83831.1 putative tumor necrosis factor receptor, partial [Ixodes ricinus]
>JAB83830.1 putative salivary secreted peptide, partial [Ixodes ricinus]
>JAB83829.1 putative monocarboxylate transporter [Ixodes ricinus]
>JAB83828.1 putative monocarboxylate transporter [Ixodes ricinus]
>JAB83827.1 hypothetical protein, partial [Ixodes ricinus]
>JAB83826.1 putative tetraspanin [Ixodes ricinus]
>JAB83825.1 putative anticomplement protein ixac-b4 precursor [Ixodes ricinus]
>JAB83824.1 putative gephyrin b, partial [Ixodes ricinus]
>JAB83823.1 putative unknown product, partial [Ixodes ricinus]
>JAB83822.1 putative catalytic domain of src kinase-like protein tyrosine kinase, partial [Ixodes ricinus]
>JAB83821.1 putative cell cycle control protein, partial [Ixodes ricinus]
>JAB83820.1 putative cell cycle control protein, partial [Ixodes ricinus]
>JAB83819.1 putative secreted protein precursor [Ixodes ricinus]
>JAB83818.1 putative rrna processing protein [Ixodes ricinus]
>JAB83817.1 hypothetical protein, partial [Ixodes ricinus]
>JAB83816.1 putative nucleolar protein 12 [Ixodes ricinus]
>JAB83815.1 putative activation of mapk involved in innate immune response, partial [Ixodes ricinus]
>JAB83814.1 putative tnf receptor-associated factor 6-b [Ixodes ricinus]
>JAB83813.1 putative negative regulation of translation involved in protein silencing by mirna, partial [Ixodes ricinus]
>JAB83812.1 putative secreted salivary protein salp15 precursor iper-2, partial [Ixodes ricinus]
>JAB83811.1 putative prdm9 protein, partial [Ixodes ricinus]
>JAB83810.1 putative hyaluronan mediated motility receptor, partial [Ixodes ricinus]
>JAB83809.1 putative microtubule-based movement, partial [Ixodes ricinus]
>JAB83808.1 putative gmp synthase, partial [Ixodes ricinus]
>JAB83807.1 putative serine/threonine-protein kinase 11-interacting protein, partial [Ixodes ricinus]
>JAB83806.1 hypothetical protein, partial [Ixodes ricinus]
>JAB83805.1 putative sulfotransferase [Ixodes ricinus]
>JAB83804.1 putative unknown product [Ixodes ricinus]
>JAB83803.1 putative secreted protein precursor, partial [Ixodes ricinus]
>JAB83802.1 putative microtubule associated complex, partial [Ixodes ricinus]
>JAB83801.1 putative unknown product, partial [Ixodes ricinus]
>JAB83800.1 putative ubiquitin-fold modifier 1 [Ixodes ricinus]
>JAB83799.1 hypothetical protein, partial [Ixodes ricinus]
>JAB83798.1 putative conserved plasma membrane protein, partial [Ixodes ricinus]
>JAB83797.1 putative unknown product, partial [Ixodes ricinus]
>JAB83796.1 putative wbp2like protein [Ixodes ricinus]
>JAB83795.1 putative lipocalin-7 1 [Ixodes ricinus]
>JAB83794.1 putative topoisomerase top1-interacting protein btbd1 [Ixodes ricinus]
>JAB83793.1 putative t-cell receptor beta chain ana 11 t-cell receptor beta chain ana 11, partial [Ixodes ricinus]
>JAB83792.1 putative pseudouridylate synthase translation [Ixodes ricinus]
>JAB83791.1 putative unknown product, partial [Ixodes ricinus]
>JAB83790.1 putative unknown product, partial [Ixodes ricinus]
>JAB83789.1 putative unknown product, partial [Ixodes ricinus]
>JAB83788.1 putative unknown product, partial [Ixodes ricinus]
>JAB83787.1 putative splicing factor suppressor of white-apricot, partial [Ixodes ricinus]
>JAB83786.1 putative rhophilin rho gtpase binding protein 1, partial [Ixodes ricinus]
>JAB83785.1 putative rhophilin, partial [Ixodes ricinus]
>JAB83784.1 putative peritrophic membrane chitin binding protein [Ixodes ricinus]
>JAB83782.1 putative ran-binding protein 9, partial [Ixodes ricinus]
>JAB83781.1 putative gamma-interferon inducible lysosomal thiol reductase [Ixodes ricinus]
>JAB83780.1 putative unknown product, partial [Ixodes ricinus]
>JAB83779.1 putative secreted protein precursor [Ixodes ricinus]
>JAB83778.1 putative pxorf73 peptide plutella xylostella granulovirus pxorf73 peptide, partial [Ixodes ricinus]
>JAB83777.1 putative unknown product, partial [Ixodes ricinus]
>JAB83776.1 putative wiskott-aldrich syndrome-like b, partial [Ixodes ricinus]
>JAB83775.1 putative multifunctional pyrimidine synthesis protein cad includes carbamoyl-phosphate synthetase, partial [Ixodes ricinus]
>JAB83774.1 putative unknown product, partial [Ixodes ricinus]
>JAB83773.1 putative tick metalloprotease, partial [Ixodes ricinus]
>JAB83772.1 putative methyltransferase-like protein 5, partial [Ixodes ricinus]
>JAB83771.1 putative arginyl-trna synthetase translation [Ixodes ricinus]
>JAB83770.1 hypothetical protein, partial [Ixodes ricinus]
>JAB83769.1 putative dna-bridging protein baf [Ixodes ricinus]
>JAB83768.1 putative microsomal signal peptidase subunit, partial [Ixodes ricinus]
>JAB83767.1 putative the tubulin superfamily includes five distinct family [Ixodes ricinus]
>JAB83766.1 putative deadpan [Ixodes ricinus]
>JAB83765.1 putative salivary secreted protein of 21.3 kda, partial [Ixodes ricinus]
>JAB83764.1 putative antimicrobial peptide microplusin, partial [Ixodes ricinus]
>JAB83763.1 putative secreted salivary protein salp15ir-4 precursor, partial [Ixodes ricinus]
>JAB83762.1 putative secreted salivary protein salp15ir-4 precursor [Ixodes ricinus]
>JAB83761.1 putative vacuolar protein [Ixodes ricinus]
>JAB83760.1 putative trypsin-like serine protease, partial [Ixodes ricinus]
>JAB83759.1 putative mrna splicing factor [Ixodes ricinus]
>JAB83758.1 putative chaperonin complex component tcp-1 epsilon subunit cct5 [Ixodes ricinus]
>JAB83757.1 putative ubiquitin conjugating enzyme 7 [Ixodes ricinus]
>JAB83756.1 hypothetical protein, partial [Ixodes ricinus]
>JAB83755.1 putative trypsin inhibitor like cysteine rich domain protein, partial [Ixodes ricinus]
>JAB83754.1 putative cytoplasmic membrane-bounded vesicle, partial [Ixodes ricinus]
>JAB83753.1 putative pentatricopeptide repeat protein [Ixodes ricinus]
>JAB83752.1 hypothetical protein [Ixodes ricinus]
>JAB83751.1 putative extracellular space, partial [Ixodes ricinus]
>JAB83750.1 putative serine proteinase inhibitor [Ixodes ricinus]
>JAB83749.1 putative secreted histamine binding protein of 19.5 kda, partial [Ixodes ricinus]
>JAB83748.1 putative secreted protein precursor, partial [Ixodes ricinus]
>JAB83747.1 putative translation initiation factor if-2, partial [Ixodes ricinus]
>JAB83746.1 putative serine/arginine-rich splicing factor 4 [Ixodes ricinus]
>JAB83745.1 putative secreted protein precursor, partial [Ixodes ricinus]
>JAB83744.1 putative membrane glycoprotein lig-1, partial [Ixodes ricinus]
>JAB83743.1 putative conserved plasma membrane protein [Ixodes ricinus]
>JAB83742.1 hypothetical protein [Ixodes ricinus]
>JAB83741.1 putative ccr4-not transcription complex subunit 6-like protein, partial [Ixodes ricinus]
>JAB83740.1 putative scp gapr-1 like scp-like extracellular protein, partial [Ixodes ricinus]
>JAB83739.1 putative unknown product, partial [Ixodes ricinus]
>JAB83738.1 putative cap-gly domain protein, partial [Ixodes ricinus]
>JAB83737.1 putative tick kunitz 48 [Ixodes ricinus]
>JAB83736.1 putative selenophosphate synthetase [Ixodes ricinus]
>JAB83735.1 putative selenophosphate synthetase, partial [Ixodes ricinus]
>JAB83734.1 putative bifunctional heparan sulfate n-deacetylase/n-sulfotransferase, partial [Ixodes ricinus]
>JAB83732.1 putative dihydrolipoamide transacylase alpha-keto acid dehydrogenase e2 subunit, partial [Ixodes ricinus]
>JAB83731.1 putative serin proteinase 2, partial [Ixodes ricinus]
>JAB83730.1 putative tbc domain-containing protein, partial [Ixodes ricinus]
>JAB83729.1 putative conserved plasma membrane protein, partial [Ixodes ricinus]
>JAB83728.1 putative jnk/sapk-associated protein-1, partial [Ixodes ricinus]
>JAB83727.1 putative eri1 exoribonuclease 3, partial [Ixodes ricinus]
>JAB83726.1 putative regulation of transcription, partial [Ixodes ricinus]
>JAB83725.1 putative acyl-coa synthetase, partial [Ixodes ricinus]
>JAB83724.1 putative achintya, partial [Ixodes ricinus]
>JAB83723.1 putative 1d-myo-inositol-triphosphate 3-kinase a [Ixodes ricinus]
>JAB83722.1 putative maternal protein required for meiosis [Ixodes ricinus]
>JAB83721.1 protein involved in high osmolarity signaling pathway, partial [Ixodes ricinus]
>JAB83720.1 putative guanine nucleotide exchange factor, partial [Ixodes ricinus]
>JAB83719.1 putative guanine nucleotide exchange factor, partial [Ixodes ricinus]
>JAB83718.1 putative tick serpins 26, partial [Ixodes ricinus]
>JAB83717.1 putative unknown product, partial [Ixodes ricinus]
>JAB83716.1 putative 60s ribosomal protein l13a [Ixodes ricinus]
>JAB83715.1 putative licpodalin-4 1 [Ixodes ricinus]
>JAB83714.1 putative secreted protein precursor [Ixodes ricinus]
>JAB83713.1 putative tick kunitz 99, partial [Ixodes ricinus]
>JAB83712.1 putative signal recognition particle 14 kd protein [Ixodes ricinus]
>JAB83711.1 putative secreted protein precursor, partial [Ixodes ricinus]
>JAB83710.1 putative ribosomal protein p0 [Ixodes ricinus]
>JAB83709.1 putative anticomplement protein ixac-b4 precursor, partial [Ixodes ricinus]
>JAB83708.1 putative translational machinery associated 7 protein [Ixodes ricinus]
>JAB83707.1 putative tick kunitz 46 [Ixodes ricinus]
>JAB83706.1 putative unknown product [Ixodes ricinus]
>JAB83705.1 putative secreted salivary protein salp15ir-4 precursor [Ixodes ricinus]
>JAB83704.1 putative secreted protein precursor [Ixodes ricinus]
>JAB83703.1 putative lipocalin-7 7 [Ixodes ricinus]
>JAB83702.1 putative licpodalin-4 1, partial [Ixodes ricinus]
>JAB83701.1 putative antimicrobial peptide isamp, partial [Ixodes ricinus]
>JAB83700.1 putative secreted protein precursor [Ixodes ricinus]
>JAB83699.1 putative secreted protein precursor, partial [Ixodes ricinus]
>JAB83698.1 putative salivary secreted peptide [Ixodes ricinus]
>JAB83697.1 putative tick salivary peptide group 1, partial [Ixodes ricinus]
>JAB83696.1 putative antimicrobial peptide isamp, partial [Ixodes ricinus]
>JAB83695.1 putative secreted protein precursor [Ixodes ricinus]
>JAB83694.1 putative actin depolymerizing factor [Ixodes ricinus]
>JAB83693.1 putative uv excision repair protein rad23 log b [Ixodes ricinus]
>JAB83692.1 putative nadh dehydrogenase, partial [Ixodes ricinus]
>JAB83691.1 putative secreted protein precursor [Ixodes ricinus]
>JAB83690.1 putative salivary secreted peptide [Ixodes ricinus]
>JAB83689.1 putative secreted protein precursor [Ixodes ricinus]
>JAB83688.1 putative magnesium-dependent phosphatase 1 [Ixodes ricinus]
>JAB83687.1 hypothetical protein [Ixodes ricinus]
>JAB83686.1 putative tick kunitz 50 [Ixodes ricinus]
>JAB83685.1 putative polyadenylate-binding protein rrm superfamily [Ixodes ricinus]
>JAB83684.1 putative cuticle protein [Ixodes ricinus]
>JAB83683.1 putative xiap-associated factor 1, partial [Ixodes ricinus]
>JAB83682.1 putative biotinidase and vanin [Ixodes ricinus]
>JAB83681.1 putative tick cistatins 1, partial [Ixodes ricinus]
>JAB83680.1 putative secreted histamine binding protein of 19.5 kda [Ixodes ricinus]
>JAB83679.1 putative nalpha-acetyltransferase 10 [Ixodes ricinus]
>JAB83678.1 putative unknown product [Ixodes ricinus]
>JAB83677.1 putative transmembrane channel-like protein 3, partial [Ixodes ricinus]
>JAB83676.1 putative kinesin-like protein kif21a [Ixodes ricinus]
>JAB83675.1 putative kinesin-like protein kif21a [Ixodes ricinus]
>JAB83674.1 hypothetical protein, partial [Ixodes ricinus]
>JAB83673.1 putative antimicrobial peptide microplusin, partial [Ixodes ricinus]
>JAB83672.1 putative proteasome 25 kda subunit protein, partial [Ixodes ricinus]
>JAB83671.1 putative protein nlrc3 [Ixodes ricinus]
>JAB83670.1 putative protein nlrc3 [Ixodes ricinus]
>JAB83669.1 putative unknown product, partial [Ixodes ricinus]
>JAB83668.1 putative transcriptional coactivator caper rrm superfamily [Ixodes ricinus]
>JAB83667.1 putative gamma-interferon inducible lysosomal thiol reductase, partial [Ixodes ricinus]
>JAB83666.1 putative unknown product, partial [Ixodes ricinus]
>JAB83665.1 hypothetical protein [Ixodes ricinus]
>JAB83664.1 hypothetical protein, partial [Ixodes ricinus]
>JAB83663.1 putative cyclin-dependent kinase 2-associated protein [Ixodes ricinus]
>JAB83662.1 hypothetical protein [Ixodes ricinus]
>JAB83661.1 putative nadhubiquinone oxidoreductase b16.6 subunit/cell death-regulatory protein, partial [Ixodes ricinus]
>JAB83660.1 putative beta-n-acetylhexosaminidase, partial [Ixodes ricinus]
>JAB83659.1 putative tick kunitz 48 [Ixodes ricinus]
>JAB83658.1 putative 26s proteasome complex subunit dss1-like apis mellifera [Ixodes ricinus]
>JAB83657.1 putative transcription initiation factor tfiid subunit, partial [Ixodes ricinus]
>JAB83656.1 putative k+-dependent na+ca2+ antiporter, partial [Ixodes ricinus]
>JAB83655.1 putative k+-dependent na+ca2+ antiporter, partial [Ixodes ricinus]
>JAB83654.1 putative unknown product, partial [Ixodes ricinus]
>JAB83653.1 putative transcription factor sox-2 [Ixodes ricinus]
>JAB83652.1 putative acyl-coa synthetase [Ixodes ricinus]
>JAB83651.1 putative chaperonin complex component tcp-1 zeta subunit cct6, partial [Ixodes ricinus]
>JAB83650.1 putative adhesion-type protein, partial [Ixodes ricinus]
>JAB83649.1 putative l-kynurenine hydrolase, partial [Ixodes ricinus]
>JAB83648.1 putative mitofusin 1 gtpase involved in mitochondrila bioproteinsis [Ixodes ricinus]
>JAB83647.1 putative ubiquitin related modifier 1, partial [Ixodes ricinus]
>JAB83646.1 putative neuropeptide-like protein 31 [Ixodes ricinus]
>JAB83645.1 putative conserved plasma membrane protein [Ixodes ricinus]
>JAB83644.1 putative tick metalloprotease, partial [Ixodes ricinus]
>JAB83643.1 putative unknown product, partial [Ixodes ricinus]
>JAB83642.1 putative gamma-interferon inducible lysosomal thiol reductase [Ixodes ricinus]
>JAB83641.1 hypothetical protein [Ixodes ricinus]
>JAB83640.1 putative salivary secreted protein of 21.3 kda, partial [Ixodes ricinus]
>JAB83639.1 putative unknown product, partial [Ixodes ricinus]
>JAB83638.1 putative secreted protein precursor [Ixodes ricinus]
>JAB83637.1 putative sorting nexin-13, partial [Ixodes ricinus]
>JAB83636.1 putative cd73 ecto-5'-nucleotidase and related protein, partial [Ixodes ricinus]
>JAB83635.1 putative glutamate--cysteine ligase regulatory subunit, partial [Ixodes ricinus]
>JAB83634.1 putative dnaj protein, partial [Ixodes ricinus]
>JAB83633.1 putative unknown product, partial [Ixodes ricinus]
>JAB83632.1 putative secreted protein precursor, partial [Ixodes ricinus]
>JAB83631.1 putative c2h2-type zn-finger protein [Ixodes ricinus]
>JAB83630.1 protein phosphatase 1 regulatory subunit 16a [Ixodes ricinus]
>JAB83629.1 putative unknown product, partial [Ixodes ricinus]
>JAB83628.1 putative peptidase family m13 includes neprilysin, partial [Ixodes ricinus]
>JAB83627.1 putative peptidase family m13 includes neprilysin, partial [Ixodes ricinus]
>JAB83626.1 putative m13 family peptidase, partial [Ixodes ricinus]
>JAB83625.1 putative peptidase family m13, partial [Ixodes ricinus]
>JAB83624.1 putative peptidase family m13 includes neprilysin, partial [Ixodes ricinus]
>JAB83623.1 putative kunitz/bovine pancreatic trypsin inhibitor domain protein, partial [Ixodes ricinus]
>JAB83622.1 putative trypsin-like serine protease [Ixodes ricinus]
>JAB83621.1 putative unknown product, partial [Ixodes ricinus]
>JAB83620.1 putative phosphate acyltransferase [Ixodes ricinus]
>JAB83619.1 putative unknown product, partial [Ixodes ricinus]
>JAB83618.1 putative signal peptide cub domain protein, partial [Ixodes ricinus]
>JAB83617.1 putative signal peptide cub domain protein, partial [Ixodes ricinus]
>JAB83616.1 putative signal peptide cub domain protein, partial [Ixodes ricinus]
>JAB83615.1 putative signal peptide cub domain protein, partial [Ixodes ricinus]
>JAB83614.1 putative signal peptide cub domain protein, partial [Ixodes ricinus]
>JAB83613.1 putative threonyl-trna synthetase, partial [Ixodes ricinus]
>JAB83612.1 putative 60s ribosomal protein, partial [Ixodes ricinus]
>JAB83611.1 putative unknown product, partial [Ixodes ricinus]
>JAB83610.1 putative signal peptide cub domain protein, partial [Ixodes ricinus]
>JAB83609.1 putative unknown product, partial [Ixodes ricinus]
>JAB83608.1 putative unknown product, partial [Ixodes ricinus]
>JAB83607.1 hypothetical protein, partial [Ixodes ricinus]
>JAB83606.1 putative unknown product, partial [Ixodes ricinus]
>JAB83605.1 putative unknown product, partial [Ixodes ricinus]
>JAB83604.1 putative unknown product, partial [Ixodes ricinus]
>JAB83603.1 putative unknown product, partial [Ixodes ricinus]
>JAB83602.1 putative phosphatidylinositol binding protein, partial [Ixodes ricinus]
>JAB83601.1 putative acetyl ornithine aminotransferase family, partial [Ixodes ricinus]
>JAB83600.1 hypothetical protein, partial [Ixodes ricinus]
>JAB83599.1 putative acylamino-acid-releasing enzyme, partial [Ixodes ricinus]
>JAB83598.1 putative multidrug resistance-associated protein/mitoxantrone resistance protein abc superfamily, partial [Ixodes ricinus]
>JAB83597.1 putative secreted protein precursor [Ixodes ricinus]
>JAB83596.1 putative transcriptional coactivator [Ixodes ricinus]
>JAB83595.1 putative trypsin-like serine protease [Ixodes ricinus]
>JAB83594.1 putative kinase, partial [Ixodes ricinus]
>JAB83593.1 hypothetical protein [Ixodes ricinus]
>JAB83592.1 putative ga11514-pa protein [Ixodes ricinus]
>JAB83591.1 putative lipocal-1 13 lipocalin [Ixodes ricinus]
>JAB83590.1 putative peroxisomal membrane protein mpv17, partial [Ixodes ricinus]
>JAB83589.1 putative tick kunitz 53 [Ixodes ricinus]
>JAB83588.1 putative adipose-regulatory protein [Ixodes ricinus]
>JAB83587.1 hypothetical protein, partial [Ixodes ricinus]
>JAB83586.1 putative phosphatidylinositol-3-phosphate binding protein [Ixodes ricinus]
>JAB83585.1 putative phosphatidylinositol-3-phosphate binding protein [Ixodes ricinus]
>JAB83584.1 putative phosphatidylinositol-3-phosphate binding protein [Ixodes ricinus]
>JAB83583.1 putative unknown product [Ixodes ricinus]
>JAB83582.1 putative peptidase family m13 includes neprilysin [Ixodes ricinus]
>JAB83581.1 putative unknown product, partial [Ixodes ricinus]
>JAB83580.1 putative cwc27 spliceosome-associated protein, partial [Ixodes ricinus]
>JAB83579.1 putative hydroxysteroid 17-beta dehydrogenase 8, partial [Ixodes ricinus]
>JAB83578.1 putative glutamate/aspartate and neutral amino acid transporter, partial [Ixodes ricinus]
>JAB83577.1 putative unknown product [Ixodes ricinus]
>JAB83576.1 putative transcription initiation factor tfiid subunit 9-like isoform 2 sus scrofa, partial [Ixodes ricinus]
>JAB83575.1 putative cytochrome, partial [Ixodes ricinus]
>JAB83574.1 hypothetical protein, partial [Ixodes ricinus]
>JAB83573.1 putative secreted frizzled-related protein 5 [Ixodes ricinus]
>JAB83572.1 putative tumor necrosis factor receptor, partial [Ixodes ricinus]
>JAB83571.1 putative unknown product, partial [Ixodes ricinus]
>JAB83570.1 putative multidrug/pheromone exporter abc superfamily, partial [Ixodes ricinus]
>JAB83569.1 putative g-protein alpha subunit, partial [Ixodes ricinus]
>JAB83568.1 putative nucleolar protein 10 [Ixodes ricinus]
>JAB83567.1 putative abc transporter c family member [Ixodes ricinus]
>JAB83566.1 putative unknown product, partial [Ixodes ricinus]
>JAB83565.1 putative ubiquitin-protein ligase e3a, partial [Ixodes ricinus]
>JAB83564.1 putative secreted protein precursor, partial [Ixodes ricinus]
>JAB83563.1 putative unknown product, partial [Ixodes ricinus]
>JAB83562.1 putative src kinase-associated phosphoprotein 2 [Ixodes ricinus]
>JAB83561.1 putative scp gapr-1 like scp-like extracellular protein, partial [Ixodes ricinus]
>JAB83560.1 putative tick metalloprotease [Ixodes ricinus]
>JAB83559.1 putative unknown product [Ixodes ricinus]
>JAB83558.1 putative acyl-coa-binding domain-containing protein 5 [Ixodes ricinus]
>JAB83557.1 putative gyy superfamily 290 gyy family, partial [Ixodes ricinus]
>JAB83556.1 putative tick metalloprotease, partial [Ixodes ricinus]
>JAB83555.1 putative lar transmembrane tyrosine phosphatase-interacting protein liprin, partial [Ixodes ricinus]
>JAB83554.1 putative ubiquitin conjugating enzyme 7 [Ixodes ricinus]
>JAB83553.1 putative bpti/kunitz domain-containing protein, partial [Ixodes ricinus]
>JAB83552.1 putative extracellular space, partial [Ixodes ricinus]
>JAB83551.1 putative sry, partial [Ixodes ricinus]
>JAB83550.1 putative p-type atpase, partial [Ixodes ricinus]
>JAB83549.1 putative elongation of very long chain fatty acids protein, partial [Ixodes ricinus]
>JAB83547.1 hypothetical protein, partial [Ixodes ricinus]
>JAB83546.1 putative semaphorin, partial [Ixodes ricinus]
>JAB83545.1 putative saxophone, partial [Ixodes ricinus]
>JAB83544.1 putative caspase [Ixodes ricinus]
>JAB83543.1 putative phosphatidylinositol-4-phosphate 5-kinase, partial [Ixodes ricinus]
>JAB83542.1 putative hyccin [Ixodes ricinus]
>JAB83541.1 putative catalytically inactive chitinase-like lectins, partial [Ixodes ricinus]
>JAB83540.1 putative inositol 134-triphosphate 5/6 kinase protein, partial [Ixodes ricinus]
>JAB83539.1 putative regulation of transcription [Ixodes ricinus]
>JAB83538.1 putative lipocal-1 37 lipocalin, partial [Ixodes ricinus]
>JAB83537.1 putative c3 and pzp-like alpha-2-macroglobulin domain-containing protein 8, partial [Ixodes ricinus]
>JAB83536.1 putative proteolysis, partial [Ixodes ricinus]
>JAB83535.1 putative trypsin-like serine protease, partial [Ixodes ricinus]
>JAB83534.1 putative dph3, partial [Ixodes ricinus]
>JAB83533.1 putative dna replication licensing factor mcm4 component, partial [Ixodes ricinus]
>JAB83532.1 hypothetical protein [Ixodes ricinus]
>JAB83531.1 putative nucleosome-binding factor spn pob3 subunit [Ixodes ricinus]
>JAB83530.1 putative papa 14 [Ixodes ricinus]
>JAB83529.1 putative cdk5 activator-binding protein [Ixodes ricinus]
>JAB83528.1 putative transferase transferring phosphorus-containing groups [Ixodes ricinus]
>JAB83527.1 putative class b secretin-like g-protein coupled receptor gprmth5 [Ixodes ricinus]
>JAB83526.1 putative unknown product [Ixodes ricinus]
>JAB83525.1 putative abhydrolase domain protein, partial [Ixodes ricinus]
>JAB83524.1 putative rho-associated coiled-coil, partial [Ixodes ricinus]
>JAB83523.1 putative rho-associated coiled-coil, partial [Ixodes ricinus]
>JAB83522.1 putative eukaryotic translation elongation factor 1 epsilon-1, partial [Ixodes ricinus]
>JAB83521.1 putative salivary gland secretion 1, partial [Ixodes ricinus]
>JAB83520.1 hypothetical protein, partial [Ixodes ricinus]
>JAB83519.1 putative positive regulation of cytokine secretion [Ixodes ricinus]
>JAB83518.1 putative secreted protein precursor [Ixodes ricinus]
>JAB83517.1 putative unknown product, partial [Ixodes ricinus]
>JAB83516.1 putative mam and ldl-receptor class a domain-containing protein, partial [Ixodes ricinus]
>JAB83513.1 putative cytochrome, partial [Ixodes ricinus]
>JAB83512.1 putative vacuolar h+-atpase v0 sector subunit a [Ixodes ricinus]
>JAB83511.1 putative nad+ adp-ribosyltransferase parp required for poly-adp ribosylation of nuclear [Ixodes ricinus]
>JAB83510.1 putative conserved plasma membrane protein, partial [Ixodes ricinus]
>JAB83509.1 putative conserved plasma membrane protein, partial [Ixodes ricinus]
>JAB83508.1 putative unknown product [Ixodes ricinus]
>JAB83507.1 putative unknown product, partial [Ixodes ricinus]
>JAB83506.1 putative adenosine 3'-phospho 5'-phosphosulfate transporter 2-like protein, partial [Ixodes ricinus]
>JAB83505.1 putative adenosine 3'-phospho 5'-phosphosulfate transporter 2, partial [Ixodes ricinus]
>JAB83504.1 putative serine carboxypeptidase hemaphysalis longicornis serine carboxypeptidase, partial [Ixodes ricinus]
>JAB83503.1 putative secreted protein precursor [Ixodes ricinus]
>JAB83502.1 putative licpodalin-4 18 lipocalin, partial [Ixodes ricinus]
>JAB83501.1 putative cystatin, partial [Ixodes ricinus]
>JAB83500.1 putative trypsin-like serine protease, partial [Ixodes ricinus]
>JAB83499.1 putative regulation of transcription [Ixodes ricinus]
>JAB83498.1 putative conserved plasma membrane protein, partial [Ixodes ricinus]
>JAB83497.1 putative ras-related protein rab-33b [Ixodes ricinus]
>JAB83496.1 putative gtpase rab11/ypt3 small g protein superfamily [Ixodes ricinus]
>JAB83495.1 putative ras-related protein rab-11a [Ixodes ricinus]
>JAB83494.1 hypothetical protein, partial [Ixodes ricinus]
>JAB83493.1 putative serine/arginine repetitive matrix 2 [Ixodes ricinus]
>JAB83492.1 putative acyl-coadiacylglycerol acyltransferase dgat, partial [Ixodes ricinus]
>JAB83491.1 putative mrna splicing protein cdc5 myb superfamily [Ixodes ricinus]
>JAB83490.1 putative cul3-ring ubiquitin ligase complex, partial [Ixodes ricinus]
>JAB83489.1 putative secreted protein precursor [Ixodes ricinus]
>JAB83488.1 putative proteolysis, partial [Ixodes ricinus]
>JAB83487.1 putative ranbp-type and c3hc4-type zinc finger-containing protein 1, partial [Ixodes ricinus]
>JAB83486.1 putative k+-dependent ca2+/na+ exchanger nckx1, partial [Ixodes ricinus]
>JAB83485.1 putative mucin-1, partial [Ixodes ricinus]
>JAB83484.1 putative translation initiation factor if-2 [Ixodes ricinus]
>JAB83483.1 putative translation initiation factor if-2 [Ixodes ricinus]
>JAB83482.1 putative translation initiation factor if-2 [Ixodes ricinus]
>JAB83481.1 putative translation initiation factor if-2 [Ixodes ricinus]
>JAB83480.1 putative lipocalin-7 1 lipocalin, partial [Ixodes ricinus]
>JAB83479.1 putative tnf receptor-associated factor 4, partial [Ixodes ricinus]
>JAB83478.1 putative hexosaminidase glycosyl hydrolase family 20, partial [Ixodes ricinus]
>JAB83477.1 hypothetical protein [Ixodes ricinus]
>JAB83476.1 putative secreted protein precursor, partial [Ixodes ricinus]
>JAB83475.1 putative unknown product, partial [Ixodes ricinus]
>JAB83474.1 putative c2h2-type zn-finger protein, partial [Ixodes ricinus]
>JAB83473.1 putative salivary secreted peptide [Ixodes ricinus]
>JAB83472.1 putative monocarboxylate transporter 3 monocarboxylate transporter 3 [Ixodes ricinus]
>JAB83471.1 putative monocarboxylate transporter 3 monocarboxylate transporter 3, partial [Ixodes ricinus]
>JAB83470.1 hypothetical protein, partial [Ixodes ricinus]
>JAB83469.1 putative unknown product [Ixodes ricinus]
>JAB83468.1 putative conserved plasma membrane protein, partial [Ixodes ricinus]
>JAB83467.1 hypothetical protein [Ixodes ricinus]
>JAB83466.1 putative secreted protein precursor [Ixodes ricinus]
>JAB83465.1 putative eri1 exoribonuclease 3, partial [Ixodes ricinus]
>JAB83464.1 hypothetical protein, partial [Ixodes ricinus]
>JAB83463.1 putative unknown product [Ixodes ricinus]
>JAB83462.1 putative unknown product, partial [Ixodes ricinus]
>JAB83461.1 putative unknown product, partial [Ixodes ricinus]
>JAB83460.1 putative tick kunitz 26 [Ixodes ricinus]
>JAB83459.1 putative conserved protein with signal anchor [Ixodes ricinus]
>JAB83458.1 putative reticulocalbin calumenin dna supercoiling factor [Ixodes ricinus]
>JAB83457.1 putative tick kunitz 54 [Ixodes ricinus]
>JAB83456.1 putative tick kunitz 56, partial [Ixodes ricinus]
>JAB83455.1 putative classical, partial [Ixodes ricinus]
>JAB83454.1 putative response to dna damage stimulus [Ixodes ricinus]
>JAB83453.1 putative nocturnin, partial [Ixodes ricinus]
>JAB83452.1 putative 8.9 kda secreted protein, partial [Ixodes ricinus]
>JAB83451.1 hypothetical protein [Ixodes ricinus]
>JAB83450.1 putative 8.9 kda secreted protein, partial [Ixodes ricinus]
>JAB83449.1 putative helicase of the dead superfamily, partial [Ixodes ricinus]
>JAB83448.1 putative membrane glycoprotein lig-1, partial [Ixodes ricinus]
>JAB83447.1 putative basement membrane-specific heparan sulfate proteoglycan core protein, partial [Ixodes ricinus]
>JAB83446.1 putative trypsin-like serine protease, partial [Ixodes ricinus]
>JAB83445.1 putative hypoxia-inducible factor 1, partial [Ixodes ricinus]
>JAB83444.1 putative tick kunitz 54 [Ixodes ricinus]
>JAB83443.1 putative tick metalloprotease, partial [Ixodes ricinus]
>JAB83442.1 putative tick metalloprotease, partial [Ixodes ricinus]
>JAB83441.1 putative thyroid hormone receptor interactor 11, partial [Ixodes ricinus]
>JAB83440.1 putative unknown product, partial [Ixodes ricinus]
>JAB83439.1 putative tick metalloprotease, partial [Ixodes ricinus]
>JAB83438.1 putative tick metalloprotease, partial [Ixodes ricinus]
>JAB83437.1 putative 11beta-hydroxysteroid dehydrogenase type 1, partial [Ixodes ricinus]
>JAB83436.1 putative 11beta-hydroxysteroid dehydrogenase type 1, partial [Ixodes ricinus]
>JAB83435.1 putative out at first protein, partial [Ixodes ricinus]
>JAB83434.1 putative rab5-interacting protein, partial [Ixodes ricinus]
>JAB83433.1 putative tnf receptor-associated factor 6 [Ixodes ricinus]
>JAB83432.1 putative pallbearer [Ixodes ricinus]
>JAB83431.1 putative wd repeat-containing protein 26, partial [Ixodes ricinus]
>JAB83430.1 putative anticomplement protein ixac-b4 precursor [Ixodes ricinus]
>JAB83429.1 putative 1, partial [Ixodes ricinus]
>JAB83428.1 putative gtp-binding protein rit1 [Ixodes ricinus]
>JAB83427.1 putative lipocalin lipocalin [Ixodes ricinus]
>JAB83426.1 putative animal peptidoglycan recognition protein, partial [Ixodes ricinus]
>JAB83425.1 putative animal peptidoglycan recognition protein, partial [Ixodes ricinus]
>JAB83424.1 putative calcineurin b2 [Ixodes ricinus]
>JAB83423.1 putative translation machinery-associated protein 16, partial [Ixodes ricinus]
>JAB83422.1 hypothetical protein, partial [Ixodes ricinus]
>JAB83421.1 putative secreted histamine binding protein of 19.7 kda, partial [Ixodes ricinus]
>JAB83420.1 putative 12-dihydroxy-3-keto-5-methylthiopentene dioxygenase [Ixodes ricinus]
>JAB83419.1 putative copine, partial [Ixodes ricinus]
>JAB83418.1 putative phosphatena+ symporter, partial [Ixodes ricinus]
>JAB83417.1 putative zinc finger protein, partial [Ixodes ricinus]
>JAB83416.1 putative secreted protein precursor [Ixodes ricinus]
>JAB83415.1 putative salivary secreted peptide [Ixodes ricinus]
>JAB83414.1 putative 39s ribosomal protein l22, partial [Ixodes ricinus]
>JAB83413.1 putative prolyl-trna synthetase, partial [Ixodes ricinus]
>JAB83412.1 hypothetical protein, partial [Ixodes ricinus]
>JAB83410.1 putative glutathione s-transferase, partial [Ixodes ricinus]
>JAB83409.1 putative protein rnf31, partial [Ixodes ricinus]
>JAB83408.1 putative rab35 member ras oncoprotein family [Ixodes ricinus]
>JAB83407.1 putative unknown product, partial [Ixodes ricinus]
>JAB83406.1 putative alpha-tubulin folding cofactor b [Ixodes ricinus]
>JAB83405.1 hypothetical protein, partial [Ixodes ricinus]
>JAB83404.1 hypothetical protein [Ixodes ricinus]
>JAB83403.1 hypothetical protein, partial [Ixodes ricinus]
>JAB83401.1 putative unknown product [Ixodes ricinus]
>JAB83400.1 putative unknown product, partial [Ixodes ricinus]
>JAB83399.1 putative ubiquitin-conjugating enzyme e2 h isoform 1 protein, partial [Ixodes ricinus]
>JAB83398.1 putative elongation factor 1 alpha [Ixodes ricinus]
>JAB83397.1 putative leucine-rich repeat lrr protein [Ixodes ricinus]
>JAB83396.1 putative regulatory protein mlp, partial [Ixodes ricinus]
>JAB83395.1 putative zinc finger homeobox protein 4, partial [Ixodes ricinus]
>JAB83393.1 putative semaphorin-5b, partial [Ixodes ricinus]
>JAB83391.1 putative unknown product, partial [Ixodes ricinus]
>JAB83390.1 putative grp-2 430 glycine rich family, partial [Ixodes ricinus]
>JAB83389.1 putative cytoskeleton, partial [Ixodes ricinus]
>JAB83388.1 putative unknown product, partial [Ixodes ricinus]
>JAB83387.1 putative y-box-binding protein 2-a [Ixodes ricinus]
>JAB83386.1 putative nuclease sensitive element-binding protein [Ixodes ricinus]
>JAB83385.1 putative zinc finger protein, partial [Ixodes ricinus]
>JAB83384.1 putative unknown product, partial [Ixodes ricinus]
>JAB83383.1 putative gamma-interferon inducible lysosomal thiol reductase [Ixodes ricinus]
>JAB83382.1 putative 2-oxoglutarate dehydrogenase e1 subunit, partial [Ixodes ricinus]
>JAB83381.1 putative lysosomal & prostatic acid phosphatase, partial [Ixodes ricinus]
>JAB83380.1 putative sphingomyelin phosphodiesterase, partial [Ixodes ricinus]
>JAB83379.1 putative catalytic domain of tec-like protein tyrosine kinase [Ixodes ricinus]
>JAB83378.1 putative scp gapr-1 like scp-like extracellular protein, partial [Ixodes ricinus]
>JAB83377.1 putative syntaxin-1 binding protein, partial [Ixodes ricinus]
>JAB83376.1 putative cysteine proteinase cathepsin f, partial [Ixodes ricinus]
>JAB83375.1 putative unknown product, partial [Ixodes ricinus]
>JAB83374.1 putative myotubularin-related protein 14 [Ixodes ricinus]
>JAB83373.1 putative unknown product [Ixodes ricinus]
>JAB83372.1 putative the tubulin superfamily includes five distinct family [Ixodes ricinus]
>JAB83371.1 putative nadh-ubiquinoe oxidoreductase subunit, partial [Ixodes ricinus]
>JAB83370.1 putative ensconsin, partial [Ixodes ricinus]
>JAB83369.1 putative trna-specific adenosine deaminase 1, partial [Ixodes ricinus]
>JAB83368.1 putative glycosyltransferase family 92, partial [Ixodes ricinus]
>JAB83367.1 putative endosomal membrane emp70, partial [Ixodes ricinus]
>JAB83366.1 putative tick metalloprotease [Ixodes ricinus]
>JAB83365.1 hypothetical protein, partial [Ixodes ricinus]
>JAB83364.1 hypothetical protein, partial [Ixodes ricinus]
>JAB83363.1 hypothetical protein, partial [Ixodes ricinus]
>JAB83362.1 putative unknown product [Ixodes ricinus]
>JAB83361.1 putative cation binding protein, partial [Ixodes ricinus]
>JAB83360.1 putative helicase, partial [Ixodes ricinus]
>JAB83359.1 putative cytoplasmic membrane-bounded vesicle, partial [Ixodes ricinus]
>JAB83358.1 putative cytoplasmic membrane-bounded vesicle, partial [Ixodes ricinus]
>JAB83357.1 putative tick kunitz 54 [Ixodes ricinus]
>JAB83356.1 putative elastin, partial [Ixodes ricinus]
>JAB83355.1 putative 40s ribosomal protein s26, partial [Ixodes ricinus]
>JAB83354.1 hypothetical protein, partial [Ixodes ricinus]
>JAB83353.1 putative secreted protein precursor [Ixodes ricinus]
>JAB83352.1 hipothetical protein, partial [Ixodes ricinus]
>JAB83351.1 putative unknown product [Ixodes ricinus]
>JAB83350.1 putative dolichol-phosphate mannosyltransferase subunit 3, partial [Ixodes ricinus]
>JAB83349.1 putative conserved secreted protein precursor, partial [Ixodes ricinus]
>JAB83348.1 putative diacetyl reductase/l-xylulose reductase, partial [Ixodes ricinus]
>JAB83347.1 putative negative regulation of nf-kappab transcription factor [Ixodes ricinus]
>JAB83346.1 putative sulfotransferase, partial [Ixodes ricinus]
>JAB83345.1 putative dual-specificity protein kinase, partial [Ixodes ricinus]
>JAB83344.1 putative heteroproteinous nuclear ribonucleoprotein l, partial [Ixodes ricinus]
>JAB83343.1 putative sodium channel modifier 1 [Ixodes ricinus]
>JAB83342.1 putative tropomyosin [Ixodes ricinus]
>JAB83341.1 putative u1 snrnp-specific protein c, partial [Ixodes ricinus]
>JAB83340.1 putative basic proline-rich protein [Ixodes ricinus]
>JAB83339.1 putative salivary secreted peptide, partial [Ixodes ricinus]
>JAB83338.1 putative ribonuclease inhibitor-like protein [Ixodes ricinus]
>JAB83337.1 putative beta amyloid precursor-binding protein [Ixodes ricinus]
>JAB83336.1 putative prostaglandin reductase 2, partial [Ixodes ricinus]
>JAB83335.1 putative secreted peptide of 6.3 kda [Ixodes ricinus]
>JAB83334.1 putative protein nlrc3, partial [Ixodes ricinus]
>JAB83333.1 putative zinc ion binding protein, partial [Ixodes ricinus]
>JAB83332.1 hypothetical protein, partial [Ixodes ricinus]
>JAB83331.1 putative anti-proliferation factor btg1/tob [Ixodes ricinus]
>JAB83330.1 putative ankyrin, partial [Ixodes ricinus]
>JAB83329.1 putative ankyrin, partial [Ixodes ricinus]
>JAB83328.1 putative ankyrin, partial [Ixodes ricinus]
>JAB83327.1 putative prolyl 4-hydroxylase subunit alpha-1, partial [Ixodes ricinus]
>JAB83326.1 putative calcium-activated chloride channel protein 1, partial [Ixodes ricinus]
>JAB83325.1 putative salivary secreted protein of 21.3 kda, partial [Ixodes ricinus]
>JAB83324.1 putative cuticle protein 63, partial [Ixodes ricinus]
>JAB83323.1 putative pacs-1 cytosolic sorting protein, partial [Ixodes ricinus]
>JAB83322.1 putative mitotic checkpoint protein prcc [Ixodes ricinus]
>JAB83321.1 putative hydrolytic enzyme of the alpha/beta hydrolase fold, partial [Ixodes ricinus]
>JAB83320.1 putative kunitz/bovine pancreatic trypsin inhibitor domain protein, partial [Ixodes ricinus]
>JAB83319.1 hypothetical protein, partial [Ixodes ricinus]
>JAB83318.1 putative unknown product, partial [Ixodes ricinus]
>JAB83317.1 hypothetical protein, partial [Ixodes ricinus]
>JAB83316.1 putative secreted protein precursor, partial [Ixodes ricinus]
>JAB83315.1 putative solute carrier family 31 copper transporter, partial [Ixodes ricinus]
>JAB83314.1 putative solute carrier family 31 copper transporter [Ixodes ricinus]
>JAB83313.1 putative tick metalloprotease, partial [Ixodes ricinus]
>JAB83312.1 putative secreted protein [Ixodes ricinus]
>JAB83311.1 hypothetical protein, partial [Ixodes ricinus]
>JAB83310.1 protein neuralized [Ixodes ricinus]
>JAB83309.1 putative secreted protein precursor, partial [Ixodes ricinus]
>JAB83308.1 putative secreted peptide of 4.99 kda [Ixodes ricinus]
>JAB83307.1 putative histone 2b [Ixodes ricinus]
>JAB83306.1 putative regulation of transcription, partial [Ixodes ricinus]
>JAB83305.1 putative maternal protein required for meiosis, partial [Ixodes ricinus]
>JAB83304.1 putative e3 ubiquitin-protein ligase bre1 [Ixodes ricinus]
>JAB83303.1 putative lipocalin-2 1 [Ixodes ricinus]
>JAB83302.1 putative secreted protein precursor [Ixodes ricinus]
>JAB83301.1 putative monocarboxylate transporter [Ixodes ricinus]
>JAB83300.1 putative far upstream element fuse binding protein 1, partial [Ixodes ricinus]
>JAB83299.1 putative seven transmembrane receptor, partial [Ixodes ricinus]
>JAB83298.1 putative dead-box protein abstrakt, partial [Ixodes ricinus]
>JAB83297.1 putative dead-box protein abstrakt, partial [Ixodes ricinus]
>JAB83296.1 hypothetical protein [Ixodes ricinus]
>JAB83295.1 putative animal peptidoglycan recognition protein, partial [Ixodes ricinus]
>JAB83294.1 putative kinase-like protein [Ixodes ricinus]
>JAB83293.1 putative unknown product, partial [Ixodes ricinus]
>JAB83292.1 putative rad50 interactor 1 [Ixodes ricinus]
>JAB83291.1 putative unknown product, partial [Ixodes ricinus]
>JAB83290.1 putative e3 ubiquitin-protein ligase makorin-1-like isoform 1, partial [Ixodes ricinus]
>JAB83289.1 putative anticomplement protein ixac-b4 precursor, partial [Ixodes ricinus]
>JAB83288.1 putative 9, partial [Ixodes ricinus]
>JAB83287.1 hypothetical protein, partial [Ixodes ricinus]
>JAB83286.1 putative ubiquitin-fold modifier-conjugating enzyme 1, partial [Ixodes ricinus]
>JAB83285.1 hypothetical protein [Ixodes ricinus]
>JAB83284.1 putative secretory carrier membrane protein [Ixodes ricinus]
>JAB83283.1 putative anticomplement protein ixac-b5 precursor [Ixodes ricinus]
>JAB83282.1 putative conserved secreted protein precursor [Ixodes ricinus]
>JAB83280.1 putative unknown product, partial [Ixodes ricinus]
>JAB83279.1 putative secreted protein precursor [Ixodes ricinus]
>JAB83278.1 putative secreted protein precursor, partial [Ixodes ricinus]
>JAB83277.1 hypothetical protein, partial [Ixodes ricinus]
>JAB83276.1 hypothetical protein [Ixodes ricinus]
>JAB83275.1 putative 8 1 7.9 kda secreted protein, partial [Ixodes ricinus]
>JAB83274.1 putative unknown product [Ixodes ricinus]
>JAB83273.1 putative transcriptional adapter 2-beta, partial [Ixodes ricinus]
>JAB83272.1 putative transcriptional adaptor 2 ada2, partial [Ixodes ricinus]
>JAB83271.1 putative unknown product, partial [Ixodes ricinus]
>JAB83270.1 putative fe-s oxidoreductase, partial [Ixodes ricinus]
>JAB83269.1 putative peptidoglycan recognition protein, partial [Ixodes ricinus]
>JAB83268.1 putative lipocalin-2 32 lipocalin, partial [Ixodes ricinus]
>JAB83267.1 putative prolyl 4-hydroxylase subunit alpha-1, partial [Ixodes ricinus]
>JAB83266.1 hypothetical protein, partial [Ixodes ricinus]
>JAB83265.1 putative peptidase family m13 includes neprilysin [Ixodes ricinus]
>JAB83264.1 putative secreted protein precursor [Ixodes ricinus]
>JAB83263.1 putative ubiquilin-4 danio rerio ataxin-1 ubiquitin-like protein, partial [Ixodes ricinus]
>JAB83262.1 putative conserved secreted protein precursor [Ixodes ricinus]
>JAB83261.1 putative tick salivary peptide group 1 [Ixodes ricinus]
>JAB83260.1 putative lipocal-1 1 lipocalin, partial [Ixodes ricinus]
>JAB83259.1 putative nucleolar gtp-binding protein 2, partial [Ixodes ricinus]
>JAB83258.1 putative tnf receptor-associated factor, partial [Ixodes ricinus]
>JAB83257.1 hypothetical protein, partial [Ixodes ricinus]
>JAB83256.1 putative secreted protein [Ixodes ricinus]
>JAB83255.1 putative two-pore calcium channel 3 strongylocentrotus purpuratus two-pore calcium channel 3, partial [Ixodes ricinus]
>JAB83254.1 putative cytidine deaminase [Ixodes ricinus]
>JAB83253.1 putative phosphatidylinositol phosphorylation, partial [Ixodes ricinus]
>JAB83252.1 putative dynactin 2-like protein [Ixodes ricinus]
>JAB83251.1 putative unknown product, partial [Ixodes ricinus]
>JAB83250.1 putative brain protein, partial [Ixodes ricinus]
>JAB83249.1 putative sec61beta [Ixodes ricinus]
>JAB83248.1 putative atp-dependent rna helicase, partial [Ixodes ricinus]
>JAB83247.1 putative protein dp71l, partial [Ixodes ricinus]
>JAB83246.1 putative activating transcription factor isoform 1 protein [Ixodes ricinus]
>JAB83245.1 putative abc transporter c family member, partial [Ixodes ricinus]
>JAB83244.1 putative mn2+ and fe2+ transporter of the nramp family, partial [Ixodes ricinus]
>JAB83243.1 putative atp-dependent rna helicase ddx23, partial [Ixodes ricinus]
>JAB83242.1 putative unknown product, partial [Ixodes ricinus]
>JAB83241.1 putative huntingtin [Ixodes ricinus]
>JAB83240.1 putative ubiquitin carboxyl-terminal hydrolase 14 [Ixodes ricinus]
>JAB83239.1 putative unknown product, partial [Ixodes ricinus]
>JAB83238.1 putative catalytic domain of chitin deacetylase-like protein, partial [Ixodes ricinus]
>JAB83237.1 putative malectin, partial [Ixodes ricinus]
>JAB83236.1 putative component of nua3 histone acetyltransferase complex [Ixodes ricinus]
>JAB83235.1 putative phosphatidylinositol transfer protein pdr16 [Ixodes ricinus]
>JAB83234.1 putative unknown product, partial [Ixodes ricinus]
>JAB83233.1 putative exocyst complex subunit sec6, partial [Ixodes ricinus]
>JAB83232.1 putative glutaryl-coa dehydrogenase, partial [Ixodes ricinus]
>JAB83231.1 putative tick salivary peptide group 1, partial [Ixodes ricinus]
>JAB83230.1 putative protein nlrc3 [Ixodes ricinus]
>JAB83229.1 putative cytochrome c oxidase subunit vib/cox12, partial [Ixodes ricinus]
>JAB83228.1 putative secreted protein precursor [Ixodes ricinus]
>JAB83227.1 putative adenine phosphoribosyltransferase, partial [Ixodes ricinus]
>JAB83226.1 putative glioma tumor suppressor candidate region protein 2 [Ixodes ricinus]
>JAB83225.1 putative secreted histamine binding protein of 21.3 kda, partial [Ixodes ricinus]
>JAB83224.1 putative cytochrome p450 4w1, partial [Ixodes ricinus]
>JAB83223.1 putative cytochrome p450 4w1, partial [Ixodes ricinus]
>JAB83222.1 putative cytochrome p450 4w1, partial [Ixodes ricinus]
>JAB83221.1 putative cytochrome p450 4w1, partial [Ixodes ricinus]
>JAB83220.1 putative cytochrome p450 4w1, partial [Ixodes ricinus]
>JAB83219.1 putative unknown product, partial [Ixodes ricinus]
>JAB83218.1 putative cytochrome c oxidase subunit viia [Ixodes ricinus]
>JAB83217.1 putative unknown product, partial [Ixodes ricinus]
>JAB83216.1 putative aicar transformylase/imp cyclohydrolase/methylglyoxal synthase [Ixodes ricinus]
>JAB83215.1 putative unknown product, partial [Ixodes ricinus]
>JAB83214.1 putative secreted protein precursor, partial [Ixodes ricinus]
>JAB83213.1 putative alkylated dna repair protein alkb log 8, partial [Ixodes ricinus]
>JAB83212.1 putative salivary secreted peptide [Ixodes ricinus]
>JAB83211.1 putative peptidase family m13 includes neprilysin [Ixodes ricinus]
>JAB83210.1 putative cytosolic sorting protein gga2/tom1 [Ixodes ricinus]
>JAB83209.1 putative dead asp-glu-ala-asp box polypeptide 54, partial [Ixodes ricinus]
>JAB83208.1 putative fragile x mental retardation syndrome-related protein 1 log b, partial [Ixodes ricinus]
>JAB83207.1 putative unknown product, partial [Ixodes ricinus]
>JAB83206.1 putative endocytic adaptor protein intersectin, partial [Ixodes ricinus]
>JAB83205.1 putative unknown product, partial [Ixodes ricinus]
>JAB83204.1 putative phosphoglucosamine acetyltransferase [Ixodes ricinus]
>JAB83203.1 putative secreted protein precursor [Ixodes ricinus]
>JAB83202.1 putative unknown product, partial [Ixodes ricinus]
>JAB83201.1 hypothetical protein, partial [Ixodes ricinus]
>JAB83200.1 putative cytochrome c1 [Ixodes ricinus]
>JAB83199.1 putative gamma-glutamyltransferase [Ixodes ricinus]
>JAB83198.1 putative papa 15 [Ixodes ricinus]
>JAB83197.1 putative ribosomal protein l37a [Ixodes ricinus]
>JAB83196.1 putative gdp binding protein, partial [Ixodes ricinus]
>JAB83195.1 putative alternative splicing factor asf/sf2 [Ixodes ricinus]
>JAB83194.1 putative unknown product, partial [Ixodes ricinus]
>JAB83193.1 putative bioproteinsis of lysosome-related organelles complex 1 subunit [Ixodes ricinus]
>JAB83192.1 putative u6 small nuclear rna associated [Ixodes ricinus]
>JAB83191.1 putative scp gapr-1 like scp-like extracellular protein, partial [Ixodes ricinus]
>JAB83190.1 putative tick metalloprotease, partial [Ixodes ricinus]
>JAB83189.1 putative secreted protein precursor, partial [Ixodes ricinus]
>JAB83188.1 putative unknown product, partial [Ixodes ricinus]
>JAB83187.1 putative ribosomal protein l30, partial [Ixodes ricinus]
>JAB83186.1 putative phosphomannomutase, partial [Ixodes ricinus]
>JAB83185.1 putative structural constituent of cuticle, partial [Ixodes ricinus]
>JAB83184.1 putative cuticular protein 76bd [Ixodes ricinus]
>JAB83183.1 putative lipocalin lipocalin, partial [Ixodes ricinus]
>JAB83182.1 putative salivary secreted protein of 21.3 kda, partial [Ixodes ricinus]
>JAB83181.1 putative secreted protein [Ixodes ricinus]
>JAB83180.1 putative ubiquitin carboxyl-terminal hydrolase, partial [Ixodes ricinus]
>JAB83179.1 putative trypsin-like serine protease, partial [Ixodes ricinus]
>JAB83177.1 putative unknown product [Ixodes ricinus]
>JAB83176.1 putative unknown product [Ixodes ricinus]
>JAB83175.1 putative lipocalin-7 8 [Ixodes ricinus]
>JAB83174.1 putative muscle-specific protein, partial [Ixodes ricinus]
>JAB83173.1 putative unknown product, partial [Ixodes ricinus]
>JAB83172.1 putative unknown product, partial [Ixodes ricinus]
>JAB83171.1 putative signal peptide cub domain protein, partial [Ixodes ricinus]
>JAB83170.1 putative secreted protein precursor, partial [Ixodes ricinus]
>JAB83169.1 putative unknown product, partial [Ixodes ricinus]
>JAB83168.1 putative signal peptide cub domain protein, partial [Ixodes ricinus]
>JAB83167.1 putative signal peptide cub domain protein, partial [Ixodes ricinus]
>JAB83166.1 putative secreted protein precursor, partial [Ixodes ricinus]
>JAB83165.1 putative signal peptide cub domain protein, partial [Ixodes ricinus]
>JAB83164.1 putative unknown product, partial [Ixodes ricinus]
>JAB83163.1 putative unknown product, partial [Ixodes ricinus]
>JAB83162.1 putative unknown product, partial [Ixodes ricinus]
>JAB83161.1 putative histidine kinaseprotein kinase, partial [Ixodes ricinus]
>JAB83160.1 putative rhogap domain-containing protein, partial [Ixodes ricinus]
>JAB83159.1 putative unknown product, partial [Ixodes ricinus]
>JAB83158.1 putative secreted protein precursor, partial [Ixodes ricinus]
>JAB83157.1 putative nadhubiquinone oxidoreductase ndufa2/b8 subunit, partial [Ixodes ricinus]
>JAB83156.1 putative e3 ubiquitin-protein ligase nedd4, partial [Ixodes ricinus]
>JAB83155.1 putative transport protein particle trapp complex subunit, partial [Ixodes ricinus]
>JAB83154.1 putative prolyl 4-hydroxylase alpha subunit 1, partial [Ixodes ricinus]
>JAB83153.1 putative prolyl 4-hydroxylase alpha subunit 1, partial [Ixodes ricinus]
>JAB83152.1 putative sorting nexin-21, partial [Ixodes ricinus]
>JAB83151.1 putative tick kunitz 99, partial [Ixodes ricinus]
>JAB83150.1 putative unknown product, partial [Ixodes ricinus]
>JAB83149.1 putative zinc metallopeptidase [Ixodes ricinus]
>JAB83148.1 putative unknown product, partial [Ixodes ricinus]
>JAB83147.1 putative unknown product, partial [Ixodes ricinus]
>JAB83146.1 putative unknown product [Ixodes ricinus]
>JAB83145.1 putative ubiquinol cytochrome c reductase subunit qcr7, partial [Ixodes ricinus]
>JAB83144.1 putative unknown product [Ixodes ricinus]
>JAB83143.1 putative unknown product [Ixodes ricinus]
>JAB83142.1 putative ribosomal protein l24 [Ixodes ricinus]
>JAB83141.1 putative unknown product [Ixodes ricinus]
>JAB83140.1 putative glutathione s-transferase [Ixodes ricinus]
>JAB83139.1 hypothetical protein, partial [Ixodes ricinus]
>JAB83138.1 putative neuropeptide-like protein 29 [Ixodes ricinus]
>JAB83137.1 putative secreted protein precursor [Ixodes ricinus]
>JAB83136.1 putative secreted protein precursor, partial [Ixodes ricinus]
>JAB83135.1 putative secreted protein precursor [Ixodes ricinus]
>JAB83134.1 putative palmitoyltransferase zdhhc17, partial [Ixodes ricinus]
>JAB83133.1 putative ubiquitin/40s ribosomal protein, partial [Ixodes ricinus]
>JAB83132.1 putative secreted protein precursor, partial [Ixodes ricinus]
>JAB83131.1 putative secreted salivary gland protein 2 precursor, partial [Ixodes ricinus]
>JAB83130.1 putative tyrosyl-trna synthetase, partial [Ixodes ricinus]
>JAB83129.1 putative unknown product, partial [Ixodes ricinus]
>JAB83128.1 putative signal peptide cub domain protein, partial [Ixodes ricinus]
>JAB83127.1 putative unknown product, partial [Ixodes ricinus]
>JAB83126.1 hypothetical protein, partial [Ixodes ricinus]
>JAB83125.1 putative serine/threonine-protein kinase, partial [Ixodes ricinus]
>JAB83124.1 putative unknown product, partial [Ixodes ricinus]
>JAB83123.1 putative unknown product, partial [Ixodes ricinus]
>JAB83122.1 putative signal peptide cub domain protein, partial [Ixodes ricinus]
>JAB83121.1 putative unknown product, partial [Ixodes ricinus]
>JAB83120.1 putative unknown product, partial [Ixodes ricinus]
>JAB83119.1 putative signal peptide cub domain protein, partial [Ixodes ricinus]
>JAB83118.1 hypothetical protein [Ixodes ricinus]
>JAB83117.1 putative tick metalloprotease, partial [Ixodes ricinus]
>JAB83116.1 putative unknown product, partial [Ixodes ricinus]
>JAB83115.1 hypothetical protein, partial [Ixodes ricinus]
>JAB83114.1 putative secreted peptide of 4.99 kda [Ixodes ricinus]
>JAB83113.1 hypothetical protein, partial [Ixodes ricinus]
>JAB83112.1 putative unknown product [Ixodes ricinus]
>JAB83111.1 putative ubiquitin carboxyl-terminal hydrolase 32 [Ixodes ricinus]
>JAB83110.1 putative g-protein beta subunit, partial [Ixodes ricinus]
>JAB83109.1 putative grp-2 478 glycine rich family, partial [Ixodes ricinus]
>JAB83108.1 putative glutathione s-transferase 2, partial [Ixodes ricinus]
>JAB83107.1 putative heparan-alpha-glucosaminide n-acetyltransferase, partial [Ixodes ricinus]
>JAB83106.1 putative rab7 member ras oncoprotein family [Ixodes ricinus]
>JAB83105.1 putative secreted salivary protein salp15ir-3 precursor, partial [Ixodes ricinus]
>JAB83104.1 putative unknown product, partial [Ixodes ricinus]
>JAB83103.1 putative gamma-aminobutyric acid receptor subunit epsilon, partial [Ixodes ricinus]
>JAB83102.1 putative cytochrome [Ixodes ricinus]
>JAB83101.1 putative methylated histone residue binding protein, partial [Ixodes ricinus]
>JAB83100.1 putative histone rna hairpin-binding protein [Ixodes ricinus]
>JAB83099.1 putative histone rna hairpin-binding protein [Ixodes ricinus]
>JAB83098.1 hypothetical protein [Ixodes ricinus]
>JAB83097.1 putative unknown product [Ixodes ricinus]
>JAB83096.1 putative unknown product, partial [Ixodes ricinus]
>JAB83095.1 putative 18.3 1- 18.3 kda subfamily protein of the basic tail superfamily, partial [Ixodes ricinus]
>JAB83094.1 putative unknown product [Ixodes ricinus]
>JAB83093.1 putative salivary gland secreted protein, partial [Ixodes ricinus]
>JAB83092.1 putative glucoside xylosyltransfer [Ixodes ricinus]
>JAB83091.1 putative maltase-glucoamylase intestinal maltase-glucoamylase-like protein, partial [Ixodes ricinus]
>JAB83090.1 putative cysteine peptidase c12 [Ixodes ricinus]
>JAB83089.1 putative unknown product, partial [Ixodes ricinus]
>JAB83088.1 putative zinc finger protein, partial [Ixodes ricinus]
>JAB83087.1 putative positive regulation of b cell proliferation, partial [Ixodes ricinus]
>JAB83086.1 putative myosin viia and rab, partial [Ixodes ricinus]
>JAB83085.1 putative unknown product, partial [Ixodes ricinus]
>JAB83084.1 putative unknown product [Ixodes ricinus]
>JAB83083.1 putative myosin class i heavy chain [Ixodes ricinus]
>JAB83082.1 putative secreted protein precursor, partial [Ixodes ricinus]
>JAB83081.1 putative unknown product, partial [Ixodes ricinus]
>JAB83080.1 putative chitin-binding lectin 1, partial [Ixodes ricinus]
>JAB83079.1 putative sec14 and spectrin 1 strongylocentrotus purpuratus, partial [Ixodes ricinus]
>JAB83078.1 hypothetical protein, partial [Ixodes ricinus]
>JAB83077.1 hypothetical protein [Ixodes ricinus]
>JAB83076.1 putative unknown product, partial [Ixodes ricinus]
>JAB83075.1 putative kunitz/bovine pancreatic trypsin inhibitor domain protein, partial [Ixodes ricinus]
>JAB83074.1 putative unknown product [Ixodes ricinus]
>JAB83073.1 putative protein nlrc3, partial [Ixodes ricinus]
>JAB83072.1 putative protein nlrc3, partial [Ixodes ricinus]
>JAB83071.1 putative protein nlrc3 [Ixodes ricinus]
>JAB83070.1 putative secreted protein precursor [Ixodes ricinus]
>JAB83069.1 putative unknown product, partial [Ixodes ricinus]
>JAB83068.1 putative trypsin-like serine protease, partial [Ixodes ricinus]
>JAB83067.1 putative nucleoside diphosphate-sugar hydrolase of the mutt nudix family, partial [Ixodes ricinus]
>JAB83066.1 putative trypsin-like serine protease, partial [Ixodes ricinus]
>JAB83065.1 hypothetical protein, partial [Ixodes ricinus]
>JAB83064.1 putative unknown product, partial [Ixodes ricinus]
>JAB83062.1 putative kynurenine aminotransferase glutamine transaminase k [Ixodes ricinus]
>JAB83061.1 putative unknown product, partial [Ixodes ricinus]
>JAB83060.1 putative low density lipoprotein receptor [Ixodes ricinus]
>JAB83059.1 putative chitin binding peritrophin-a domain protein, partial [Ixodes ricinus]
>JAB83058.1 hypothetical protein, partial [Ixodes ricinus]
>JAB83057.1 putative amp-activated protein kinase gamma regulatory subunit, partial [Ixodes ricinus]
>JAB83056.1 putative salivary secreted peptide, partial [Ixodes ricinus]
>JAB83055.1 putative bat3 complex [Ixodes ricinus]
>JAB83054.1 hypothetical protein, partial [Ixodes ricinus]
>JAB83053.1 putative mediator of rna polymerase ii transcription subunit 15, partial [Ixodes ricinus]
>JAB83052.1 putative cytochrome p450 cyp3/cyp5/cyp6/cyp9 subfamily, partial [Ixodes ricinus]
>JAB83051.1 putative kunitz-like protease inhibitor precursor, partial [Ixodes ricinus]
>JAB83050.1 hypothetical protein, partial [Ixodes ricinus]
>JAB83049.1 putative salivary gland secreted protein, partial [Ixodes ricinus]
>JAB83048.1 hypothetical protein, partial [Ixodes ricinus]
>JAB83047.1 putative conserved secreted protein precursor [Ixodes ricinus]
>JAB83046.1 putative pseudouridylate synthase [Ixodes ricinus]
>JAB83045.1 hypothetical protein, partial [Ixodes ricinus]
>JAB83044.1 putative unknown product, partial [Ixodes ricinus]
>JAB83043.1 putative secreted protein, partial [Ixodes ricinus]
>JAB83042.1 putative cytochrome p450 cyp2 subfamily protein [Ixodes ricinus]
>JAB83041.1 putative chaperonin complex component tcp-1 theta subunit cct8 [Ixodes ricinus]
>JAB83040.1 putative secreted protein [Ixodes ricinus]
>JAB83039.1 putative rna polymerase i and iii subunit [Ixodes ricinus]
>JAB83038.1 putative golgi to er traffic protein 4, partial [Ixodes ricinus]
>JAB83037.1 putative gamma-butyrobetaine2-oxoglutarate dioxygenase [Ixodes ricinus]
>JAB83036.1 putative nucleosome-binding factor spn pob3 subunit [Ixodes ricinus]
>JAB83035.1 putative leukocyte receptor cluster member 8, partial [Ixodes ricinus]
>JAB83034.1 putative grp-2 430 glycine rich family, partial [Ixodes ricinus]
>JAB83033.1 putative cell adhesion molecule binding protein, partial [Ixodes ricinus]
>JAB83032.1 putative mam domain protein, partial [Ixodes ricinus]
>JAB83031.1 hypothetical protein, partial [Ixodes ricinus]
>JAB83030.1 putative amino acid transmembrane transport, partial [Ixodes ricinus]
>JAB83029.1 putative salivary secreted peptide, partial [Ixodes ricinus]
>JAB83028.1 putative tsunagi, partial [Ixodes ricinus]
>JAB83027.1 putative e3 ubiquitin-protein ligase neurl1b, partial [Ixodes ricinus]
>JAB83026.1 putative e3 ubiquitin-protein ligase neurl1b, partial [Ixodes ricinus]
>JAB83025.1 hypothetical protein [Ixodes ricinus]
>JAB83024.1 putative licpodalin-4 1 lipocalin, partial [Ixodes ricinus]
>JAB83023.1 putative atp-citrate lyase [Ixodes ricinus]
>JAB83022.1 putative unknown product, partial [Ixodes ricinus]
>JAB83021.1 putative centrosomal protein nuf, partial [Ixodes ricinus]
>JAB83020.1 hypothetical protein, partial [Ixodes ricinus]
>JAB83019.1 putative eukaryotic-type dna primase large subunit [Ixodes ricinus]
>JAB83018.1 putative cytotoxin, partial [Ixodes ricinus]
>JAB83017.1 putative unknown product [Ixodes ricinus]
>JAB83016.1 putative unknown product [Ixodes ricinus]
>JAB83015.1 putative recq4 protein, partial [Ixodes ricinus]
>JAB83014.1 putative peptidase family m13 includes neprilysin, partial [Ixodes ricinus]
>JAB83013.1 putative secreted protein precursor [Ixodes ricinus]
>JAB83012.1 putative gdp dissociation inhibitor, partial [Ixodes ricinus]
>JAB83011.1 putative grp-2 441 glycine rich family, partial [Ixodes ricinus]
>JAB83010.1 hypothetical protein, partial [Ixodes ricinus]
>JAB83009.1 proteinral transcription factor iih subunit 1 [Ixodes ricinus]
>JAB83008.1 putative transport [Ixodes ricinus]
>JAB83007.1 hypothetical protein [Ixodes ricinus]
>JAB83006.1 putative legumain-like protease precursor, partial [Ixodes ricinus]
>JAB83005.1 hypothetical protein, partial [Ixodes ricinus]
>JAB83004.1 putative 3-hydroxyacyl-coa dehydrogenase, partial [Ixodes ricinus]
>JAB83003.1 putative lipocalin [Ixodes ricinus]
>JAB83002.1 putative gliotactin, partial [Ixodes ricinus]
>JAB83001.1 putative zinc finger protein, partial [Ixodes ricinus]
>JAB83000.1 putative tick kunitz 99, partial [Ixodes ricinus]
>JAB82998.1 hypothetical protein [Ixodes ricinus]
>JAB82997.1 putative secreted protein precursor [Ixodes ricinus]
>JAB82996.1 putative spermidine synthase, partial [Ixodes ricinus]
>JAB82995.1 putative salivary secreted peptide [Ixodes ricinus]
>JAB82994.1 putative monocarboxylate transporter 1, partial [Ixodes ricinus]
>JAB82993.1 putative unknown product, partial [Ixodes ricinus]
>JAB82992.1 putative rab5b member ras oncoprotein family, partial [Ixodes ricinus]
>JAB82991.1 putative ribosomal protein [Ixodes ricinus]
>JAB82990.1 putative positive regulation of innate immune response [Ixodes ricinus]
>JAB82989.1 putative venom serine carboxypeptidase, partial [Ixodes ricinus]
>JAB82988.1 putative intracellular cholesterol transport, partial [Ixodes ricinus]
>JAB82987.1 putative drim down-regulated in metastasis-like protein, partial [Ixodes ricinus]
>JAB82986.1 putative unknown product, partial [Ixodes ricinus]
>JAB82985.1 putative unknown product, partial [Ixodes ricinus]
>JAB82984.1 putative tnf receptor-associated factor 6 [Ixodes ricinus]
>JAB82983.1 putative tropomyosin [Ixodes ricinus]
>JAB82982.1 putative unknown product, partial [Ixodes ricinus]
>JAB82981.1 putative conserved plasma membrane protein, partial [Ixodes ricinus]
>JAB82980.1 putative unknown product, partial [Ixodes ricinus]
>JAB82979.1 putative unknown product, partial [Ixodes ricinus]
>JAB82978.1 putative unknown product, partial [Ixodes ricinus]
>JAB82977.1 putative abc-2 family transporter protein, partial [Ixodes ricinus]
>JAB82976.1 putative unknown product, partial [Ixodes ricinus]
>JAB82975.1 putative unknown product, partial [Ixodes ricinus]
>JAB82974.1 hypothetical protein [Ixodes ricinus]
>JAB82973.1 putative secreted peptide of 6.3 kda [Ixodes ricinus]
>JAB82972.1 putative unknown product, partial [Ixodes ricinus]
>JAB82971.1 putative zn-ribbon-containing protein implicated in mitosis, partial [Ixodes ricinus]
>JAB82970.1 putative unknown product, partial [Ixodes ricinus]
>JAB82969.1 putative unknown product, partial [Ixodes ricinus]
>JAB82968.1 hypothetical protein [Ixodes ricinus]
>JAB82967.1 putative unknown product, partial [Ixodes ricinus]
>JAB82966.1 putative integral to membrane [Ixodes ricinus]
>JAB82965.1 putative bisphosphate 3'-nucleotidase bpnt1/inositol polyphosphate 1-phosphatase, partial [Ixodes ricinus]
>JAB82964.1 putative glutathione s-transferase [Ixodes ricinus]
>JAB82962.1 putative tick metalloprotease, partial [Ixodes ricinus]
>JAB82961.1 putative tick metalloprotease, partial [Ixodes ricinus]
>JAB82960.1 putative unknown product [Ixodes ricinus]
>JAB82959.1 putative cytochrome c, partial [Ixodes ricinus]
>JAB82958.1 putative anticomplement protein 2 [Ixodes ricinus]
>JAB82957.1 putative ml domain-containing protein, partial [Ixodes ricinus]
>JAB82956.1 putative unknown product, partial [Ixodes ricinus]
>JAB82955.1 putative secreted protein precursor [Ixodes ricinus]
>JAB82954.1 putative trypsin-like serine protease, partial [Ixodes ricinus]
>JAB82953.1 putative signal peptide cub domain protein, partial [Ixodes ricinus]
>JAB82952.1 putative signal peptide cub domain protein, partial [Ixodes ricinus]
>JAB82951.1 putative signal peptide cub domain protein, partial [Ixodes ricinus]
>JAB82950.1 putative signal peptide cub domain protein, partial [Ixodes ricinus]
>JAB82949.1 putative signal peptide cub domain protein, partial [Ixodes ricinus]
>JAB82948.1 putative signal peptide cub domain protein, partial [Ixodes ricinus]
>JAB82947.1 putative signal peptide cub domain protein, partial [Ixodes ricinus]
>JAB82946.1 putative signal peptide cub domain protein, partial [Ixodes ricinus]
>JAB82945.1 putative signal peptide cub domain protein, partial [Ixodes ricinus]
>JAB82944.1 putative unknown product, partial [Ixodes ricinus]
>JAB82943.1 putative signal peptide cub domain protein, partial [Ixodes ricinus]
>JAB82942.1 putative signal peptide cub domain protein, partial [Ixodes ricinus]
>JAB82941.1 putative unknown product, partial [Ixodes ricinus]
>JAB82940.1 putative signal peptide cub domain protein, partial [Ixodes ricinus]
>JAB82939.1 putative signal peptide cub domain protein, partial [Ixodes ricinus]
>JAB82938.1 putative secreted protein precursor, partial [Ixodes ricinus]
>JAB82937.1 putative unknown product, partial [Ixodes ricinus]
>JAB82936.1 putative unknown product, partial [Ixodes ricinus]
>JAB82935.1 putative unknown product, partial [Ixodes ricinus]
>JAB82934.1 putative signal peptide cub domain protein, partial [Ixodes ricinus]
>JAB82933.1 putative unknown product, partial [Ixodes ricinus]
>JAB82932.1 putative unknown product, partial [Ixodes ricinus]
>JAB82931.1 putative signal peptide cub domain protein, partial [Ixodes ricinus]
>JAB82930.1 putative signal peptide cub domain protein, partial [Ixodes ricinus]
>JAB82929.1 putative unknown product, partial [Ixodes ricinus]
>JAB82928.1 putative signal peptide cub domain protein, partial [Ixodes ricinus]
>JAB82927.1 putative 26s proteasome regulatory complex subunit rpn2/psmd1, partial [Ixodes ricinus]
>JAB82926.1 putative unknown product, partial [Ixodes ricinus]
>JAB82925.1 putative 26s proteasome regulatory complex atpase rpt5 [Ixodes ricinus]
>JAB82924.1 putative cuticle protein cpg34 [Ixodes ricinus]
>JAB82923.1 putative cappuccino protein, partial [Ixodes ricinus]
>JAB82922.1 hypothetical protein [Ixodes ricinus]
>JAB82921.1 hypothetical protein [Ixodes ricinus]
>JAB82920.1 putative conserved plasma membrane protein, partial [Ixodes ricinus]
>JAB82918.1 putative protein folding, partial [Ixodes ricinus]
>JAB82917.1 putative rab gtpase family 7 [Ixodes ricinus]
>JAB82916.1 putative unknown product, partial [Ixodes ricinus]
>JAB82915.1 putative papilin [Ixodes ricinus]
>JAB82914.1 putative secreted protein precursor, partial [Ixodes ricinus]
>JAB82913.1 putative secreted protein precursor, partial [Ixodes ricinus]
>JAB82912.1 putative unknown product [Ixodes ricinus]
>JAB82911.1 putative membrane protein [Ixodes ricinus]
>JAB82910.1 putative lpxtg-motif cell wall anchor domain protein, partial [Ixodes ricinus]
>JAB82909.1 putative ring finger protein, partial [Ixodes ricinus]
>JAB82908.1 putative secreted protein precursor [Ixodes ricinus]
>JAB82907.1 putative glyoxylate/hydroxypyruvate reduct, partial [Ixodes ricinus]
>JAB82906.1 putative scp gapr-1 like scp-like extracellular protein, partial [Ixodes ricinus]
>JAB82905.1 putative scp gapr-1 like scp-like extracellular protein, partial [Ixodes ricinus]
>JAB82904.1 hypothetical protein [Ixodes ricinus]
>JAB82903.1 hipothetical protein [Ixodes ricinus]
>JAB82902.1 putative acyl carrier protein [Ixodes ricinus]
>JAB82901.1 putative zinc finger protein 91, partial [Ixodes ricinus]
>JAB82900.1 putative unknown product, partial [Ixodes ricinus]
>JAB82899.1 putative 3-methyladenine dna glycosylase, partial [Ixodes ricinus]
>JAB82898.1 putative negative regulation of nuclear mrna splicing, partial [Ixodes ricinus]
>JAB82897.1 putative cytochrome, partial [Ixodes ricinus]
>JAB82896.1 putative glutathione peroxidase, partial [Ixodes ricinus]
>JAB82895.1 putative tick metalloprotease [Ixodes ricinus]
>JAB82894.1 putative peptidase family m13 includes neprilysin, partial [Ixodes ricinus]
>JAB82893.1 putative atp-dependent rna helicase, partial [Ixodes ricinus]
>JAB82892.1 putative alpha crystallins [Ixodes ricinus]
>JAB82891.1 putative serine protease-like protein precursor, partial [Ixodes ricinus]
>JAB82890.1 putative breast cancer anti-estrogen resistance protein 1, partial [Ixodes ricinus]
>JAB82889.1 putative tumor necrosis factor receptor, partial [Ixodes ricinus]
>JAB82888.1 putative secreted salivary protein salp15 precursor iper-2, partial [Ixodes ricinus]
>JAB82887.1 putative secreted salivary protein salp15 precursor iper-2, partial [Ixodes ricinus]
>JAB82886.1 hypothetical protein, partial [Ixodes ricinus]
>JAB82885.1 hypothetical protein, partial [Ixodes ricinus]
>JAB82884.1 putative mam domain protein, partial [Ixodes ricinus]
>JAB82883.1 putative 1 [Ixodes ricinus]
>JAB82882.1 putative unknown product, partial [Ixodes ricinus]
>JAB82881.1 putative pxorf73 peptide plutella xylostella granulovirus pxorf73 peptide [Ixodes ricinus]
>JAB82880.1 putative lipocal-1 11 lipocalin, partial [Ixodes ricinus]
>JAB82879.1 putative secreted protein precursor [Ixodes ricinus]
>JAB82878.1 putative unknown product [Ixodes ricinus]
>JAB82877.1 putative transcription initiation factor tfiid subunit 9 [Ixodes ricinus]
>JAB82876.1 putative multidrug/pheromone exporter abc superfamily [Ixodes ricinus]
>JAB82875.1 putative glycine-rich cell wall structural protein [Ixodes ricinus]
>JAB82874.1 putative tick serine proteinase, partial [Ixodes ricinus]
>JAB82873.1 putative guanosine polyphosphate pyrophosphohydrolase/synthase, partial [Ixodes ricinus]
>JAB82872.1 putative comm domain-containing protein 10 [Ixodes ricinus]
>JAB82871.1 putative rab5-interacting protein [Ixodes ricinus]
>JAB82870.1 putative proteolysis, partial [Ixodes ricinus]
>JAB82869.1 putative venom serine carboxypeptidase, partial [Ixodes ricinus]
>JAB82868.1 putative vitellogenic carboxypeptidase, partial [Ixodes ricinus]
>JAB82867.1 putative sec14-like protein 2 [Ixodes ricinus]
>JAB82866.1 putative elongation of very long chain fatty acids protein, partial [Ixodes ricinus]
>JAB82865.1 putative unknown product [Ixodes ricinus]
>JAB82864.1 putative translation initiation factor 4f cap-binding subunit, partial [Ixodes ricinus]
>JAB82863.1 putative unknown product [Ixodes ricinus]
>JAB82862.1 putative reeler, partial [Ixodes ricinus]
>JAB82861.1 putative 18.3 1- 18.3 kda subfamily protein of the basic tail superfamily, partial [Ixodes ricinus]
>JAB82860.1 hypothetical protein, partial [Ixodes ricinus]
>JAB82859.1 putative tick metalloprotease, partial [Ixodes ricinus]
>JAB82858.1 putative secreted protein ir p9.6 [Ixodes ricinus]
>JAB82857.1 putative secreted protein precursor, partial [Ixodes ricinus]
>JAB82855.1 putative unknown product [Ixodes ricinus]
>JAB82854.1 putative serine/threonine kinase [Ixodes ricinus]
>JAB82853.1 hypothetical protein, partial [Ixodes ricinus]
>JAB82852.1 putative secreted protein precursor, partial [Ixodes ricinus]
>JAB82851.1 putative unknown product, partial [Ixodes ricinus]
>JAB82849.1 putative zinc finger protein, partial [Ixodes ricinus]
>JAB82848.1 putative thyropin precursor, partial [Ixodes ricinus]
>JAB82847.1 putative inositol phosphate biosynthetic process [Ixodes ricinus]
>JAB82846.1 putative 18.3 1- 18.3 kda subfamily protein of the basic tail superfamily, partial [Ixodes ricinus]
>JAB82845.1 putative zinc ion binding protein, partial [Ixodes ricinus]
>JAB82844.1 putative pancreatic lipase-like enzyme, partial [Ixodes ricinus]
>JAB82843.1 putative unknown product [Ixodes ricinus]
>JAB82842.1 putative branched chain alpha-ketoacid dehydrogenase kinase [Ixodes ricinus]
>JAB82841.1 putative k+-dependent na+ca2+ antiporter, partial [Ixodes ricinus]
>JAB82840.1 putative unknown product, partial [Ixodes ricinus]
>JAB82839.1 putative endonuclease reverse transcriptase, partial [Ixodes ricinus]
>JAB82838.1 putative lipocalin lipocalin, partial [Ixodes ricinus]
>JAB82837.1 putative 60s ribosomal protein l23 apis mellifera, partial [Ixodes ricinus]
>JAB82836.1 putative ixoderin b3, partial [Ixodes ricinus]
>JAB82835.1 putative unknown product, partial [Ixodes ricinus]
>JAB82834.1 putative serine/arginine repetitive matrix protein 2, partial [Ixodes ricinus]
>JAB82833.1 putative salivary secreted peptide, partial [Ixodes ricinus]
>JAB82832.1 putative secreted histamine binding protein of 21.3 kda, partial [Ixodes ricinus]
>JAB82831.1 putative proteasome alpha subunit [Ixodes ricinus]
>JAB82830.1 hypothetical protein, partial [Ixodes ricinus]
>JAB82829.1 putative unknown product, partial [Ixodes ricinus]
>JAB82828.1 putative cytochrome p450 4w1, partial [Ixodes ricinus]
>JAB82827.1 putative unknown product [Ixodes ricinus]
>JAB82826.1 putative unknown product, partial [Ixodes ricinus]
>JAB82825.1 putative secreted protein precursor, partial [Ixodes ricinus]
>JAB82824.1 putative lpxtg-motif cell wall anchor domain protein, partial [Ixodes ricinus]
>JAB82823.1 putative tho complex subunit 7 [Ixodes ricinus]
>JAB82822.1 putative f-box protein 8 [Ixodes ricinus]
>JAB82821.1 hypothetical protein, partial [Ixodes ricinus]
>JAB82820.1 putative inositol monophosphatase, partial [Ixodes ricinus]
>JAB82819.1 putative trypsin-like serine protease [Ixodes ricinus]
>JAB82818.1 putative secreted protein precursor [Ixodes ricinus]
>JAB82817.1 putative ixoderin b5, partial [Ixodes ricinus]
>JAB82816.1 putative hsp90 co-chaperone cns1 [Ixodes ricinus]
>JAB82815.1 putative endoribonuclease l-psp [Ixodes ricinus]
>JAB82814.1 putative unknown product, partial [Ixodes ricinus]
>JAB82813.1 putative histone 2b [Ixodes ricinus]
>JAB82812.1 putative d-ribose metabolic process, partial [Ixodes ricinus]
>JAB82811.1 putative peptidyl-trna hydrolase, partial [Ixodes ricinus]
>JAB82810.1 putative pancreatic lipase-like enzyme, partial [Ixodes ricinus]
>JAB82809.1 putative rrna-processing protein fcf1, partial [Ixodes ricinus]
>JAB82808.1 putative unknown product [Ixodes ricinus]
>JAB82807.1 putative alternative splicing factor, partial [Ixodes ricinus]
>JAB82806.1 putative tnf receptor-associated factor 6, partial [Ixodes ricinus]
>JAB82805.1 hypothetical protein [Ixodes ricinus]
>JAB82804.1 putative secreted protein precursor [Ixodes ricinus]
>JAB82803.1 putative acylamino-acid-releasing enzyme, partial [Ixodes ricinus]
>JAB82802.1 putative secreted histamine binding protein of 21.3 kda, partial [Ixodes ricinus]
>JAB82801.1 putative lipocalin, partial [Ixodes ricinus]
>JAB82800.1 putative lpxtg-motif cell wall anchor domain protein, partial [Ixodes ricinus]
>JAB82798.1 putative nadh-ubiquinone oxidoreductase [Ixodes ricinus]
>JAB82797.1 putative nuclear receptor 2c2-associated protein, partial [Ixodes ricinus]
>JAB82796.1 putative phospholipase a2 group xii, partial [Ixodes ricinus]
>JAB82795.1 putative exocyst complex subunit sec15 [Ixodes ricinus]
>JAB82794.1 putative 60s ribosomal protein l14, partial [Ixodes ricinus]
>JAB82793.1 putative unknown product, partial [Ixodes ricinus]
>JAB82792.1 putative unknown product, partial [Ixodes ricinus]
>JAB82791.1 putative unknown product, partial [Ixodes ricinus]
>JAB82790.1 hypothetical protein [Ixodes ricinus]
>JAB82789.1 putative salivary gland secreted protein, partial [Ixodes ricinus]
>JAB82788.1 putative peptidase family m13, partial [Ixodes ricinus]
>JAB82787.1 putative 60s ribosomal protein l23 apis mellifera [Ixodes ricinus]
>JAB82786.1 putative legumain-like protease precursor, partial [Ixodes ricinus]
>JAB82785.1 hypothetical protein [Ixodes ricinus]
>JAB82784.1 putative unknown product, partial [Ixodes ricinus]
>JAB82783.1 putative salivary secreted peptide, partial [Ixodes ricinus]
>JAB82782.1 putative dna-bridging protein baf, partial [Ixodes ricinus]
>JAB82781.1 putative 60s ribosomal protein l11, partial [Ixodes ricinus]
>JAB82780.1 putative 50s ribosomal protein, partial [Ixodes ricinus]
>JAB82779.1 putative 18.3 1- 18.3 kda subfamily protein of the basic tail superfamily, partial [Ixodes ricinus]
>JAB82778.1 putative unknown product, partial [Ixodes ricinus]
>JAB82776.1 putative grp-3 186 glycine rich family, partial [Ixodes ricinus]
>JAB82775.1 putative glyoxylate/hydroxypyruvate reduct, partial [Ixodes ricinus]
>JAB82774.1 putative salivary gland secreted protein, partial [Ixodes ricinus]
>JAB82773.1 putative secreted protein precursor, partial [Ixodes ricinus]
>JAB82772.1 putative rna-binding protein musashi/mrna cleavage and polyadenylation factor i complex, partial [Ixodes ricinus]
>JAB82771.1 putative tick kunitz 43 [Ixodes ricinus]
>JAB82770.1 putative 3-hydroxyacyl-coa dehydratase 2, partial [Ixodes ricinus]
>JAB82769.1 putative lipocalin-2 1 lipocalin, partial [Ixodes ricinus]
>JAB82768.1 hypothetical protein, partial [Ixodes ricinus]
>JAB82767.1 putative cargo transport protein, partial [Ixodes ricinus]
>JAB82766.1 putative secreted protein precursor, partial [Ixodes ricinus]
>JAB82765.1 putative 10 kda secreted protein [Ixodes ricinus]
>JAB82764.1 putative histone deacetylase complex catalytic component rpd3, partial [Ixodes ricinus]
>JAB82763.1 putative activation of mapk involved in innate immune response [Ixodes ricinus]
>JAB82762.1 putative unknown product [Ixodes ricinus]
>JAB82761.1 putative activation of mapk involved in innate immune response [Ixodes ricinus]
>JAB82760.1 putative ixoderin b5, partial [Ixodes ricinus]
>JAB82759.1 putative secreted protein precursor [Ixodes ricinus]
>JAB82758.1 putative n2n2-dimethylguanosine trna methyltransferase, partial [Ixodes ricinus]
>JAB82757.1 hypothetical protein, partial [Ixodes ricinus]
>JAB82756.1 hypothetical protein, partial [Ixodes ricinus]
>JAB82755.1 putative 40s ribosomal protein s27, partial [Ixodes ricinus]
>JAB82754.1 putative translation initiation factor 4f helicase subunit eif-4a [Ixodes ricinus]
>JAB82753.1 putative translation initiation factor 4f helicase subunit eif-4a [Ixodes ricinus]
>JAB82752.1 putative tick salivary peptide group 1 [Ixodes ricinus]
>JAB82751.1 putative cytochrome c oxidase subunit viia [Ixodes ricinus]
>JAB82750.1 putative regulation of transcription, partial [Ixodes ricinus]
>JAB82749.1 putative gdp-mannose pyrophosphorylase [Ixodes ricinus]
>JAB82748.1 putative titin, partial [Ixodes ricinus]
>JAB82747.1 putative unknown product [Ixodes ricinus]
>JAB82746.1 putative secreted salivary gland protein 2 precursor, partial [Ixodes ricinus]
>JAB82745.1 putative mn2+ and fe2+ transporter of the nramp family, partial [Ixodes ricinus]
>JAB82744.1 putative leptin receptor-like protein [Ixodes ricinus]
>JAB82743.1 putative tumor necrosis factor receptor, partial [Ixodes ricinus]
>JAB82742.1 putative tumor necrosis factor receptor-associated factor 4, partial [Ixodes ricinus]
>JAB82741.1 putative translation initiation factor 2b epsilon subunit eif-2bepsilon/gcd6 [Ixodes ricinus]
>JAB82740.1 hypothetical protein [Ixodes ricinus]
>JAB82739.1 putative unknown product, partial [Ixodes ricinus]
>JAB82738.1 putative licpodalin-4 1 [Ixodes ricinus]
>JAB82737.1 putative 1, partial [Ixodes ricinus]
>JAB82736.1 putative unknown product, partial [Ixodes ricinus]
>JAB82735.1 putative unknown product, partial [Ixodes ricinus]
>JAB82734.1 putative secreted protein precursor, partial [Ixodes ricinus]
>JAB82733.1 protein geranylgeranyltransferase type i beta subunit [Ixodes ricinus]
>JAB82732.1 putative salivary secreted peptide [Ixodes ricinus]
>JAB82731.1 putative unknown product, partial [Ixodes ricinus]
>JAB82730.1 putative tick salivary peptide group 1 [Ixodes ricinus]
>JAB82729.1 putative secreted protein precursor [Ixodes ricinus]
>JAB82728.1 putative golgi apparatus protein cysteine-rich fibroblast growth factor receptor, partial [Ixodes ricinus]
>JAB82727.1 putative cysteine dioxygenase cdo1, partial [Ixodes ricinus]
>JAB82726.1 putative salivary secreted peptide [Ixodes ricinus]
>JAB82725.1 putative salivary secreted peptide [Ixodes ricinus]
>JAB82724.1 putative activation of mapk involved in innate immune response [Ixodes ricinus]
>JAB82723.1 putative phosphatidylinositol transfer protein pdr16, partial [Ixodes ricinus]
>JAB82722.1 putative zinc finger protein, partial [Ixodes ricinus]
>JAB82721.1 putative smad6, partial [Ixodes ricinus]
>JAB82720.1 putative chondroitin sulfate synthase 2-like protein, partial [Ixodes ricinus]
>JAB82719.1 putative ring finger protein, partial [Ixodes ricinus]
>JAB82718.1 putative salivary secreted peptide, partial [Ixodes ricinus]
>JAB82717.1 putative proteoglycan 4, partial [Ixodes ricinus]
>JAB82716.1 putative ras-related c3 botulinum toxin substrate 1 [Ixodes ricinus]
>JAB82715.1 putative transcription regulator xnp/atrx dead-box superfamily, partial [Ixodes ricinus]
>JAB82714.1 putative e3 ubiquitin ligase, partial [Ixodes ricinus]
>JAB82713.1 putative e3 ubiquitin ligase, partial [Ixodes ricinus]
>JAB82712.1 putative e3 ubiquitin ligase, partial [Ixodes ricinus]
>JAB82711.1 putative negative elongation factor e pediculus us corporis negative elongation factor e, partial [Ixodes ricinus]
>JAB82710.1 putative 60s ribosomal protein, partial [Ixodes ricinus]
>JAB82709.1 putative unknown product, partial [Ixodes ricinus]
>JAB82708.1 putative secreted protein precursor [Ixodes ricinus]
>JAB82707.1 putative unknown product, partial [Ixodes ricinus]
>JAB82706.1 putative ixoderin b5, partial [Ixodes ricinus]
>JAB82705.1 putative urease accessory protein uref posttranslational modification, partial [Ixodes ricinus]
>JAB82704.1 putative urease accessory protein uref posttranslational modification [Ixodes ricinus]
>JAB82703.1 putative urease accessory protein uref posttranslational modification, partial [Ixodes ricinus]
>JAB82702.1 putative urease accessory protein uref posttranslational modification [Ixodes ricinus]
>JAB82701.1 putative unknown product, partial [Ixodes ricinus]
>JAB82700.1 putative endonuclease/reverse transcript, partial [Ixodes ricinus]
>JAB82699.1 putative transport protein particle trapp complex subunit [Ixodes ricinus]
>JAB82698.1 putative transport protein particle trapp complex subunit, partial [Ixodes ricinus]
>JAB82697.1 putative alpha-d-galactosidase melibiase [Ixodes ricinus]
>JAB82696.1 hypothetical protein [Ixodes ricinus]
>JAB82695.1 putative secreted protein, partial [Ixodes ricinus]
>JAB82694.1 putative ell-associated factor eaf, partial [Ixodes ricinus]
>JAB82693.1 putative peptidase family m13, partial [Ixodes ricinus]
>JAB82692.1 putative secreted protein precursor, partial [Ixodes ricinus]
>JAB82691.1 putative cop9 signalosome complex subunit 7a [Ixodes ricinus]
>JAB82690.1 putative endonuclease/reverse transcript, partial [Ixodes ricinus]
>JAB82689.1 putative ixoderin b5, partial [Ixodes ricinus]
>JAB82688.1 putative ixoderin b6, partial [Ixodes ricinus]
>JAB82687.1 putative 1, partial [Ixodes ricinus]
>JAB82686.1 putative 5, partial [Ixodes ricinus]
>JAB82685.1 putative enhancer of rudimentary, partial [Ixodes ricinus]
>JAB82684.1 putative unknown product, partial [Ixodes ricinus]
>JAB82683.1 putative secreted and surface protein, partial [Ixodes ricinus]
>JAB82682.1 putative unknown product [Ixodes ricinus]
>JAB82681.1 putative unknown product [Ixodes ricinus]
>JAB82680.1 putative unknown product, partial [Ixodes ricinus]
>JAB82679.1 putative nadhubiquinone oxidoreductase ndufs2/49 kda subunit [Ixodes ricinus]
>JAB82678.1 putative 1, partial [Ixodes ricinus]
>JAB82677.1 putative 1, partial [Ixodes ricinus]
>JAB82676.1 putative 1, partial [Ixodes ricinus]
>JAB82675.1 putative tick salivary peptide group 1, partial [Ixodes ricinus]
>JAB82674.1 putative signaling protein ric-8/synembryn regulates neurotransmitter secretion, partial [Ixodes ricinus]
>JAB82673.1 putative regulation of transcription [Ixodes ricinus]
>JAB82672.1 putative thap domain protein [Ixodes ricinus]
>JAB82671.1 putative thap domain protein [Ixodes ricinus]
>JAB82670.1 putative unknown product, partial [Ixodes ricinus]
>JAB82669.1 putative thap domain protein, partial [Ixodes ricinus]
>JAB82668.1 putative unknown product [Ixodes ricinus]
>JAB82667.1 putative wd repeat-containing protein 13 [Ixodes ricinus]
>JAB82666.1 putative unknown product [Ixodes ricinus]
>JAB82665.1 putative purinergic receptor p2x [Ixodes ricinus]
>JAB82663.1 putative ixoderin b6, partial [Ixodes ricinus]
>JAB82662.1 putative ixoderin b6, partial [Ixodes ricinus]
>JAB82661.1 putative salivary secreted peptide, partial [Ixodes ricinus]
>JAB82660.1 putative salivary secreted peptide, partial [Ixodes ricinus]
>JAB82659.1 putative zinc finger protein, partial [Ixodes ricinus]
>JAB82658.1 putative grp-2 463 glycine rich family, partial [Ixodes ricinus]
>JAB82657.1 putative unknown product, partial [Ixodes ricinus]
>JAB82656.1 putative tnf receptor-associated factor 6 [Ixodes ricinus]
>JAB82655.1 hypothetical protein, partial [Ixodes ricinus]
>JAB82654.1 putative integral to membrane [Ixodes ricinus]
>JAB82653.1 putative downstream of receptor kinase [Ixodes ricinus]
>JAB82652.1 putative downstream of receptor kinase [Ixodes ricinus]
>JAB82651.1 putative downstream of receptor kinase [Ixodes ricinus]
>JAB82650.1 putative unknown product, partial [Ixodes ricinus]
>JAB82649.1 putative lipocalin, partial [Ixodes ricinus]
>JAB82648.1 putative death-associated protein 1, partial [Ixodes ricinus]
>JAB82647.1 putative death-associated protein [Ixodes ricinus]
>JAB82646.1 putative cytochrome p450 cyp2 subfamily protein, partial [Ixodes ricinus]
>JAB82645.1 hypothetical protein, partial [Ixodes ricinus]
>JAB82644.1 putative secreted protein precursor [Ixodes ricinus]
>JAB82643.1 putative trypsin-like serine protease, partial [Ixodes ricinus]
>JAB82642.1 putative conserved plasma membrane protein [Ixodes ricinus]
>JAB82641.1 putative tocopherol alpha transfer protein [Ixodes ricinus]
>JAB82640.1 putative tocopherol alpha transfer protein [Ixodes ricinus]
>JAB82639.1 putative alpha-tocopherol transfer protein [Ixodes ricinus]
>JAB82638.1 putative cytochrome c, partial [Ixodes ricinus]
>JAB82637.1 putative cytochrome c, partial [Ixodes ricinus]
>JAB82636.1 putative cytochrome c, partial [Ixodes ricinus]
>JAB82635.1 putative cytochrome c, partial [Ixodes ricinus]
>JAB82634.1 putative 60s ribosomal protein l32 [Ixodes ricinus]
>JAB82633.1 putative udp-xylose and udp-n-acetylglucosamine transporter, partial [Ixodes ricinus]
>JAB82632.1 putative gentisate 12-dioxygenase, partial [Ixodes ricinus]
>JAB82631.1 putative trypsin-like serine protease, partial [Ixodes ricinus]
>JAB82630.1 putative trypsin-like serine protease, partial [Ixodes ricinus]
>JAB82629.1 putative ca2+-binding protein regucalcin/smp30 [Ixodes ricinus]
>JAB82628.1 putative ca2+-binding protein regucalcin/smp30 [Ixodes ricinus]
>JAB82627.1 putative pre-mrna-splicing factor pediculus us corporis pre-mrna-splicing factor [Ixodes ricinus]
>JAB82626.1 putative cc2d1a protein, partial [Ixodes ricinus]
>JAB82625.1 putative cc2d1a protein [Ixodes ricinus]
>JAB82624.1 hypothetical protein, partial [Ixodes ricinus]
>JAB82623.1 putative secreted protein precursor, partial [Ixodes ricinus]
>JAB82622.1 putative ubiquitin-like protein 3-like isoform 2 apis mellifera [Ixodes ricinus]
>JAB82621.1 putative ubiquitin-like protein 3-like isoform 2 apis mellifera [Ixodes ricinus]
>JAB82620.1 putative lipocalin-2 1 lipocalin, partial [Ixodes ricinus]
>JAB82619.1 putative lipocalin-2 1, partial [Ixodes ricinus]
>JAB82618.1 putative sr protein, partial [Ixodes ricinus]
>JAB82617.1 putative peptidase family m13 includes neprilysin, partial [Ixodes ricinus]
>JAB82616.1 putative peptidase family m13 includes neprilysin, partial [Ixodes ricinus]
>JAB82615.1 putative secreted stromal cell-derived factor 2, partial [Ixodes ricinus]
>JAB82614.1 putative unknown product, partial [Ixodes ricinus]
>JAB82613.1 putative zinc finger protein [Ixodes ricinus]
>JAB82612.1 hypothetical protein [Ixodes ricinus]
>JAB82611.1 putative conserved plasma membrane protein [Ixodes ricinus]
>JAB82610.1 hypothetical protein, partial [Ixodes ricinus]
>JAB82609.1 putative secreted protein precursor, partial [Ixodes ricinus]
>JAB82608.1 hypothetical protein [Ixodes ricinus]
>JAB82607.1 putative unknown product, partial [Ixodes ricinus]
>JAB82606.1 putative d-lactate dehydrogenase cytochrome, partial [Ixodes ricinus]
>JAB82605.1 putative cytochrome p450 family 3, partial [Ixodes ricinus]
>JAB82604.1 putative anticomplement protein 3, partial [Ixodes ricinus]
>JAB82603.1 putative unknown product, partial [Ixodes ricinus]
>JAB82602.1 putative nudix nucleoside diphosphate linked moiety x-type motif 19 [Ixodes ricinus]
>JAB82601.1 putative hypoxanthine-guanine phosphoribosyltransferase [Ixodes ricinus]
>JAB82600.1 putative secreted protein precursor [Ixodes ricinus]
>JAB82599.1 putative small nuclear ribonucleoprotein d1 [Ixodes ricinus]
>JAB82598.1 putative secreted protein precursor [Ixodes ricinus]
>JAB82597.1 putative translationally-controlled tumor, partial [Ixodes ricinus]
>JAB82596.1 putative translationally-controlled tumor, partial [Ixodes ricinus]
>JAB82595.1 putative translationally-controlled tumor [Ixodes ricinus]
>JAB82594.1 putative ccch-type zn-finger protein, partial [Ixodes ricinus]
>JAB82593.1 putative tick metalloprotease, partial [Ixodes ricinus]
>JAB82592.1 putative programmed cell death protein [Ixodes ricinus]
>JAB82591.1 putative programmed cell death protein, partial [Ixodes ricinus]
>JAB82590.1 putative 60s ribosomal protein, partial [Ixodes ricinus]
>JAB82589.1 putative zinc ion binding protein, partial [Ixodes ricinus]
>JAB82588.1 putative secreted protein precursor, partial [Ixodes ricinus]
>JAB82587.1 putative x-linked retinitis pigmentosa gtpase regulator [Ixodes ricinus]
>JAB82586.1 hypothetical protein, partial [Ixodes ricinus]
>JAB82585.1 putative organic anion transporter polypeptide, partial [Ixodes ricinus]
>JAB82584.1 putative transcription initiation factor iia subunit 2 [Ixodes ricinus]
>JAB82583.1 putative secreted salivary protein salp15ir-2 precursor, partial [Ixodes ricinus]
>JAB82582.1 hypothetical protein, partial [Ixodes ricinus]
>JAB82581.1 hypothetical protein, partial [Ixodes ricinus]
>JAB82580.1 putative unknown product, partial [Ixodes ricinus]
>JAB82579.1 putative zinc finger protein, partial [Ixodes ricinus]
>JAB82578.1 putative peptidase family m13 includes neprilysin, partial [Ixodes ricinus]
>JAB82577.1 putative secreted protein precursor, partial [Ixodes ricinus]
>JAB82576.1 putative zinc finger protein 2, partial [Ixodes ricinus]
>JAB82575.1 putative tick metalloprotease [Ixodes ricinus]
>JAB82574.1 putative salivary secreted peptide, partial [Ixodes ricinus]
>JAB82573.1 putative secreted protein precursor [Ixodes ricinus]
>JAB82572.1 putative unknown product [Ixodes ricinus]
>JAB82571.1 putative unknown product [Ixodes ricinus]
>JAB82569.1 putative peptidase family m13, partial [Ixodes ricinus]
>JAB82568.1 putative sry, partial [Ixodes ricinus]
>JAB82567.1 putative cuticle protein, partial [Ixodes ricinus]
>JAB82566.1 hypothetical protein [Ixodes ricinus]
>JAB82565.1 putative nuclear receptor coactivator 5 strongylocentrotus purpuratus, partial [Ixodes ricinus]
>JAB82564.1 putative juvenile hormone acid methyltransferase [Ixodes ricinus]
>JAB82563.1 putative unknown product [Ixodes ricinus]
>JAB82562.1 putative bacterial protein of unknown function, partial [Ixodes ricinus]
>JAB82561.1 putative conserved secreted protein precursor, partial [Ixodes ricinus]
>JAB82560.1 putative unknown product, partial [Ixodes ricinus]
>JAB82559.1 putative zinc ion binding protein, partial [Ixodes ricinus]
>JAB82558.1 putative mab-21-like cell fate specification, partial [Ixodes ricinus]
>JAB82557.1 putative licpodalin-4 1 lipocalin, partial [Ixodes ricinus]
>JAB82556.1 putative unknown product, partial [Ixodes ricinus]
>JAB82555.1 putative regulation of transcription, partial [Ixodes ricinus]
>JAB82554.1 putative zinc finger protein, partial [Ixodes ricinus]
>JAB82553.1 putative zinc finger protein, partial [Ixodes ricinus]
>JAB82552.1 putative syntaxin 12 [Ixodes ricinus]
>JAB82551.1 putative secreted protein precursor [Ixodes ricinus]
>JAB82550.1 putative wd40 repeat protein [Ixodes ricinus]
>JAB82549.1 putative lipocalin-2 1 [Ixodes ricinus]
>JAB82548.1 putative lipocalin-2 1, partial [Ixodes ricinus]
>JAB82547.1 putative conserved plasma membrane protein [Ixodes ricinus]
>JAB82546.1 putative desumoylating isopeptidase 1b, partial [Ixodes ricinus]
>JAB82545.1 putative kunitz/bovine pancreatic trypsin inhibitor domain protein, partial [Ixodes ricinus]
>JAB82544.1 putative unknown product, partial [Ixodes ricinus]
>JAB82543.1 putative secreted protein precursor, partial [Ixodes ricinus]
>JAB82542.1 putative cytochrome c oxidase subunit viia, partial [Ixodes ricinus]
>JAB82541.1 putative unknown product, partial [Ixodes ricinus]
>JAB82540.1 putative parathyroid hormone-responsive b1 strongylocentrotus purpuratus, partial [Ixodes ricinus]
>JAB82539.1 putative coiled-coil protein [Ixodes ricinus]
>JAB82538.1 putative unknown product [Ixodes ricinus]
>JAB82537.1 putative hat dimerization domain-containing protein, partial [Ixodes ricinus]
>JAB82536.1 putative atp synthase subunit a, partial [Ixodes ricinus]
>JAB82535.1 hypothetical protein, partial [Ixodes ricinus]
>JAB82534.1 putative secreted protein precursor [Ixodes ricinus]
>JAB82533.1 putative unknown product, partial [Ixodes ricinus]
>JAB82532.1 putative monocarboxylate transporter [Ixodes ricinus]
>JAB82531.1 putative animal peptidoglycan recognition protein, partial [Ixodes ricinus]
>JAB82530.1 hypothetical protein [Ixodes ricinus]
>JAB82529.1 putative caax prenyl protease 2-like protein, partial [Ixodes ricinus]
>JAB82528.1 putative signal peptide peptidase-like 2 [Ixodes ricinus]
>JAB82527.1 hypothetical protein [Ixodes ricinus]
>JAB82526.1 putative zinc ion binding protein [Ixodes ricinus]
>JAB82525.1 putative zinc ion binding protein, partial [Ixodes ricinus]
>JAB82524.1 putative receptor internalization, partial [Ixodes ricinus]
>JAB82523.1 hypothetical protein, partial [Ixodes ricinus]
>JAB82522.1 putative adenylate kinase, partial [Ixodes ricinus]
>JAB82521.1 putative adenylate kinase, partial [Ixodes ricinus]
>JAB82520.1 putative c2h2-type zn-finger protein, partial [Ixodes ricinus]
>JAB82519.1 putative unknown product, partial [Ixodes ricinus]
>JAB82518.1 putative atp-dependent rna helicase, partial [Ixodes ricinus]
>JAB82517.1 putative atp-dependent rna helicase, partial [Ixodes ricinus]
>JAB82516.1 putative ubiquinol cytochrome c reductase subunit qcr7, partial [Ixodes ricinus]
>JAB82515.1 putative actin cap, partial [Ixodes ricinus]
>JAB82514.1 putative actin cap, partial [Ixodes ricinus]
>JAB82513.1 putative dehydrogenase with different specificities related to short-chain alcohol dehydrogenase, partial [Ixodes ricinus]
>JAB82512.1 putative pre-mrna-splicing factor 38b [Ixodes ricinus]
>JAB82511.1 putative villin headpiece vhp domain-containing protein, partial [Ixodes ricinus]
>JAB82510.1 hypothetical protein, partial [Ixodes ricinus]
>JAB82509.1 putative map/microtubule affinity-regulating kinase 3-like isoform 1, partial [Ixodes ricinus]
>JAB82508.1 putative map/microtubule affinity-regulating kinase 3-like isoform 1, partial [Ixodes ricinus]
>JAB82507.1 putative map/microtubule affinity-regulating kinase 3-like isoform 1, partial [Ixodes ricinus]
>JAB82506.1 putative map/microtubule affinity-regulating kinase 3-like isoform 1, partial [Ixodes ricinus]
>JAB82505.1 putative wd40 repeat-containing protein [Ixodes ricinus]
>JAB82504.1 putative ventricular cardiac muscle cell development [Ixodes ricinus]
>JAB82503.1 putative ventricular cardiac muscle cell development, partial [Ixodes ricinus]
>JAB82502.1 putative pre-mrna-splicing factor 38a, partial [Ixodes ricinus]
>JAB82501.1 putative secreted protein precursor [Ixodes ricinus]
>JAB82500.1 putative unknown product, partial [Ixodes ricinus]
>JAB82499.1 putative signal recognition particle protein, partial [Ixodes ricinus]
>JAB82498.1 putative unknown product, partial [Ixodes ricinus]
>JAB82497.1 putative secreted protein precursor [Ixodes ricinus]
>JAB82496.1 putative unknown product, partial [Ixodes ricinus]
>JAB82495.1 hypothetical protein, partial [Ixodes ricinus]
>JAB82494.1 putative tick metalloprotease [Ixodes ricinus]
>JAB82493.1 putative ixoderin b6, partial [Ixodes ricinus]
>JAB82492.1 putative unknown product [Ixodes ricinus]
>JAB82491.1 putative secreted protein precursor [Ixodes ricinus]
>JAB82490.1 putative unknown product, partial [Ixodes ricinus]
>JAB82489.1 putative membrane glycoprotein lig-1, partial [Ixodes ricinus]
>JAB82488.1 putative unknown product, partial [Ixodes ricinus]
>JAB82487.1 hypothetical protein [Ixodes ricinus]
>JAB82486.1 hypothetical protein [Ixodes ricinus]
>JAB82485.1 putative chromatin remodeling complex wstf-iswi small subunit, partial [Ixodes ricinus]
>JAB82484.1 putative chromatin remodeling complex wstf-iswi small subunit, partial [Ixodes ricinus]
>JAB82483.1 putative secreted protein precursor, partial [Ixodes ricinus]
>JAB82482.1 putative the phosphoinositide binding phox similarity domain of sorting nexin 16 [Ixodes ricinus]
>JAB82481.1 putative the phosphoinositide binding phox similarity domain of sorting nexin 16 [Ixodes ricinus]
>JAB82480.1 putative salivary secreted peptide [Ixodes ricinus]
>JAB82479.1 putative hexosaminidase d-like isoform 1, partial [Ixodes ricinus]
>JAB82478.1 putative udp-sugar transporter pediculus us corporis udp-sugar transporter, partial [Ixodes ricinus]
>JAB82477.1 putative f-box/spry domain-containing protein 1, partial [Ixodes ricinus]
>JAB82476.1 putative unknown product [Ixodes ricinus]
>JAB82475.1 putative p-type atpase, partial [Ixodes ricinus]
>JAB82474.1 putative p-type atpase, partial [Ixodes ricinus]
>JAB82473.1 putative unknown product, partial [Ixodes ricinus]
>JAB82472.1 putative aaa+-type atpase [Ixodes ricinus]
>JAB82471.1 putative dnaj hsp40 protein, partial [Ixodes ricinus]
>JAB82470.1 hypothetical protein [Ixodes ricinus]
>JAB82469.1 putative unknown product, partial [Ixodes ricinus]
>JAB82468.1 putative ribonuclease p/mrp subunit, partial [Ixodes ricinus]
>JAB82467.1 putative a subfamily protein of peptidase c19, partial [Ixodes ricinus]
>JAB82466.1 hypothetical protein, partial [Ixodes ricinus]
>JAB82465.1 hypothetical protein, partial [Ixodes ricinus]
>JAB82464.1 hypothetical protein [Ixodes ricinus]
>JAB82463.1 putative phosphorylase kinase [Ixodes ricinus]
>JAB82462.1 putative defective in sister chromatid cohesion 1 protein [Ixodes ricinus]
>JAB82461.1 putative cell wall proline-rich protein [Ixodes ricinus]
>JAB82460.1 protein k48-linked ubiquitination, partial [Ixodes ricinus]
>JAB82459.1 putative polyubiquitin binding protein [Ixodes ricinus]
>JAB82458.1 putative mrna splicing factor atp-dependent rna helicase, partial [Ixodes ricinus]
>JAB82457.1 putative unknown product [Ixodes ricinus]
>JAB82456.1 putative sirtuin 5, partial [Ixodes ricinus]
>JAB82455.1 putative secreted protein precursor, partial [Ixodes ricinus]
>JAB82454.1 putative secreted protein precursor [Ixodes ricinus]
>JAB82453.1 putative impact protein [Ixodes ricinus]
>JAB82452.1 putative impact protein [Ixodes ricinus]
>JAB82451.1 putative papa 14, partial [Ixodes ricinus]
>JAB82450.1 putative integrator complex, partial [Ixodes ricinus]
>JAB82449.1 putative 26s proteasome complex subunit sem1 [Ixodes ricinus]
>JAB82448.1 putative unknown product, partial [Ixodes ricinus]
>JAB82447.1 putative unknown product, partial [Ixodes ricinus]
>JAB82446.1 putative ariadne 2, partial [Ixodes ricinus]
>JAB82445.1 putative tnf receptor-associated factor 4 [Ixodes ricinus]
>JAB82444.1 putative secreted protein precursor, partial [Ixodes ricinus]
>JAB82443.1 putative cationic amino acid transport permease [Ixodes ricinus]
>JAB82442.1 putative cytochrome c oxidase subunit vic, partial [Ixodes ricinus]
>JAB82441.1 putative kif1-binding protein [Ixodes ricinus]
>JAB82440.1 putative ethylmalonyl-coa decarboxylase, partial [Ixodes ricinus]
>JAB82439.1 putative n-arginine dibasic convertase nrd1 [Ixodes ricinus]
>JAB82438.1 protein phosphatase 1 [Ixodes ricinus]
>JAB82437.1 hypothetical protein, partial [Ixodes ricinus]
>JAB82436.1 hypothetical protein, partial [Ixodes ricinus]
>JAB82435.1 hypothetical protein, partial [Ixodes ricinus]
>JAB82434.1 putative unknown product [Ixodes ricinus]
>JAB82433.1 putative tgf-beta receptor type-1-like isoform 2, partial [Ixodes ricinus]
>JAB82432.1 putative lipocalin, partial [Ixodes ricinus]
>JAB82431.1 putative tick metalloprotease, partial [Ixodes ricinus]
>JAB82430.1 putative tick metalloprotease, partial [Ixodes ricinus]
>JAB82429.1 putative tnf receptor-associated factor 4 [Ixodes ricinus]
>JAB82428.1 putative sentrin-specific cysteine protease [Ixodes ricinus]
>JAB82427.1 hypothetical protein, partial [Ixodes ricinus]
>JAB82426.1 putative unknown product, partial [Ixodes ricinus]
>JAB82425.1 putative peptidase family m13 includes neprilysin, partial [Ixodes ricinus]
>JAB82424.1 hypothetical protein [Ixodes ricinus]
>JAB82423.1 putative ixoderin b3, partial [Ixodes ricinus]
>JAB82422.1 putative unknown product, partial [Ixodes ricinus]
>JAB82421.1 putative unknown product, partial [Ixodes ricinus]
>JAB82420.1 putative selenoprotein i pediculus us corporis selenoprotein i, partial [Ixodes ricinus]
>JAB82419.1 putative conserved plasma membrane protein, partial [Ixodes ricinus]
>JAB82418.1 putative tick kunitz 44 [Ixodes ricinus]
>JAB82417.1 putative tick salivary peptide group 1 [Ixodes ricinus]
>JAB82416.1 putative vacuolar h+-atpase v0 sector subunit a, partial [Ixodes ricinus]
>JAB82415.1 putative vacuolar h+-atpase v0 sector subunit a [Ixodes ricinus]
>JAB82414.1 putative anticomplement protein ixac-b2 precursor, partial [Ixodes ricinus]
>JAB82413.1 putative secreted histamine binding protein of 20.0 kda [Ixodes ricinus]
>JAB82412.1 putative gtpase rab6/ypt6/ryh1 small g protein superfamily, partial [Ixodes ricinus]
>JAB82411.1 putative scp gapr-1 like scp-like extracellular protein, partial [Ixodes ricinus]
>JAB82410.1 hypothetical protein, partial [Ixodes ricinus]
>JAB82409.1 hypothetical protein, partial [Ixodes ricinus]
>JAB82408.1 putative unknown product [Ixodes ricinus]
>JAB82407.1 putative tick salivary peptide group 1 [Ixodes ricinus]
>JAB82406.1 putative unknown product, partial [Ixodes ricinus]
>JAB82405.1 putative unknown product [Ixodes ricinus]
>JAB82404.1 putative unknown product [Ixodes ricinus]
>JAB82403.1 putative phosphatidylinositol 3-kinase [Ixodes ricinus]
>JAB82402.1 putative ubiquitin-conjugating enzyme e2 variant 1 [Ixodes ricinus]
>JAB82401.1 putative methyltransferase small domain protein, partial [Ixodes ricinus]
>JAB82400.1 putative methyltransferase small domain protein, partial [Ixodes ricinus]
>JAB82399.1 putative 1, partial [Ixodes ricinus]
>JAB82398.1 putative 1 [Ixodes ricinus]
>JAB82397.1 putative s-adenosylcysteine hydrolase, partial [Ixodes ricinus]
>JAB82396.1 putative secreted salivary protein salp15ir-4 precursor [Ixodes ricinus]
>JAB82395.1 putative secreted salivary protein salp15 precursor iper-2, partial [Ixodes ricinus]
>JAB82394.1 putative diacylglycerol kinase 1-like protein, partial [Ixodes ricinus]
>JAB82393.1 putative brick1 scar/wave actin-nucleating complex subunit [Ixodes ricinus]
>JAB82392.1 putative antimicrobial peptide isamp, partial [Ixodes ricinus]
>JAB82391.1 putative translation initiation factor if-2 [Ixodes ricinus]
>JAB82390.1 putative translation initiation factor if-2 [Ixodes ricinus]
>JAB82389.1 putative pp2a [Ixodes ricinus]
>JAB82388.1 putative unknown product, partial [Ixodes ricinus]
>JAB82387.1 putative discs large protein 1, partial [Ixodes ricinus]
>JAB82386.1 putative ubiquitin-conjugating enzyme m protein, partial [Ixodes ricinus]
>JAB82385.1 putative lipocal-1 12 lipocalin, partial [Ixodes ricinus]
>JAB82384.1 putative tissue factor pathway inhibitor 2, partial [Ixodes ricinus]
>JAB82383.1 hypothetical protein, partial [Ixodes ricinus]
>JAB82382.1 hypothetical protein [Ixodes ricinus]
>JAB82381.1 putative 40s ribosomal protein s12, partial [Ixodes ricinus]
>JAB82380.1 putative rna-binding protein seb4 rrm superfamily [Ixodes ricinus]
>JAB82379.1 putative ribonuclease h2 subunit b, partial [Ixodes ricinus]
>JAB82378.1 putative 18.3 1- 18.3 kda subfamily protein of the basic tail superfamily, partial [Ixodes ricinus]
>JAB82377.1 hypothetical protein, partial [Ixodes ricinus]
>JAB82376.1 putative 40s ribosomal protein s15 [Ixodes ricinus]
>JAB82375.1 putative heat shock protein [Ixodes ricinus]
>JAB82374.1 putative tick salivary peptide group 1 [Ixodes ricinus]
>JAB82373.1 putative tick salivary peptide group 1 [Ixodes ricinus]
>JAB82372.1 putative grp-2 451 glycine rich family, partial [Ixodes ricinus]
>JAB82371.1 putative unknown product, partial [Ixodes ricinus]
>JAB82370.1 putative mam and ldl-receptor class a domain-containing protein, partial [Ixodes ricinus]
>JAB82369.1 putative unknown product [Ixodes ricinus]
>JAB82368.1 putative catalytic domain of fes-like protein tyrosine kinase, partial [Ixodes ricinus]
>JAB82367.1 putative antimicrobial peptide isamp, partial [Ixodes ricinus]
>JAB82366.1 putative antimicrobial peptide isamp, partial [Ixodes ricinus]
>JAB82365.1 putative cytochrome c oxidase subunit va [Ixodes ricinus]
>JAB82364.1 putative peptide 11.9 kda, partial [Ixodes ricinus]
>JAB82363.1 putative structural constituent of cuticle, partial [Ixodes ricinus]
>JAB82362.1 putative secreted glycine-rich protein 43, partial [Ixodes ricinus]
>JAB82361.1 putative stomatin-like 1 [Ixodes ricinus]
>JAB82360.1 putative unknown product, partial [Ixodes ricinus]
>JAB82359.1 putative tnf receptor-associated factor, partial [Ixodes ricinus]
>JAB82358.1 putative unknown product, partial [Ixodes ricinus]
>JAB82357.1 putative catalytic domain of nuclear dbf2-related kinase-like protein serine/threonine kinase [Ixodes ricinus]
>JAB82356.1 putative glycine-rich rna-binding protein 3 [Ixodes ricinus]
>JAB82355.1 hypothetical protein, partial [Ixodes ricinus]
>JAB82354.1 putative unknown product, partial [Ixodes ricinus]
>JAB82353.1 putative unknown product, partial [Ixodes ricinus]
>JAB82352.1 putative tnf receptor-associated factor 6, partial [Ixodes ricinus]
>JAB82351.1 putative transformation/transcription domain-associated protein, partial [Ixodes ricinus]
>JAB82350.1 putative cuticle protein, partial [Ixodes ricinus]
>JAB82349.1 putative oxysterol-binding protein, partial [Ixodes ricinus]
>JAB82348.1 putative oxysterol-binding protein [Ixodes ricinus]
>JAB82347.1 putative oxysterol-binding protein, partial [Ixodes ricinus]
>JAB82346.1 putative oxysterol-binding protein, partial [Ixodes ricinus]
>JAB82345.1 putative unknown product, partial [Ixodes ricinus]
>JAB82344.1 putative unknown product [Ixodes ricinus]
>JAB82343.1 putative unknown product, partial [Ixodes ricinus]
>JAB82342.1 putative transcription factor gata-5, partial [Ixodes ricinus]
>JAB82341.1 putative ccr4-not transcription complex [Ixodes ricinus]
>JAB82340.1 putative ubl5 ubiquitin-like modifier protein [Ixodes ricinus]
>JAB82339.1 putative tick metalloprotease, partial [Ixodes ricinus]
>JAB82338.1 putative unknown product, partial [Ixodes ricinus]
>JAB82337.1 putative conserved secreted protein precursor [Ixodes ricinus]
>JAB82336.1 putative unknown product, partial [Ixodes ricinus]
>JAB82335.1 putative salivary secreted peptide, partial [Ixodes ricinus]
>JAB82334.1 putative trypsin-like serine protease, partial [Ixodes ricinus]
>JAB82333.1 putative secreted protein precursor, partial [Ixodes ricinus]
>JAB82332.1 putative licpodalin-4 1 [Ixodes ricinus]
>JAB82331.1 putative unknown product [Ixodes ricinus]
>JAB82330.1 putative basic proline-rich protein [Ixodes ricinus]
>JAB82329.1 putative unknown product [Ixodes ricinus]
>JAB82328.1 putative bone morphoproteintic protein 7, partial [Ixodes ricinus]
>JAB82327.1 putative mfs-type transporter, partial [Ixodes ricinus]
>JAB82326.1 putative mfs-type transporter, partial [Ixodes ricinus]
>JAB82325.1 putative mfs-type transporter, partial [Ixodes ricinus]
>JAB82324.1 putative mfs-type transporter, partial [Ixodes ricinus]
>JAB82323.1 putative negative regulation of rho protein signal transduction, partial [Ixodes ricinus]
>JAB82322.1 putative negative regulation of rho protein signal transduction [Ixodes ricinus]
>JAB82321.1 putative wd40 repeat protein, partial [Ixodes ricinus]
>JAB82320.1 putative polyubiquitin-b, partial [Ixodes ricinus]
>JAB82319.1 putative tnf receptor-associated factor 5 [Ixodes ricinus]
>JAB82318.1 putative unknown product, partial [Ixodes ricinus]
>JAB82317.1 putative neuropeptide-like protein 31 [Ixodes ricinus]
>JAB82316.1 hypothetical protein [Ixodes ricinus]
>JAB82315.1 putative nucleus, partial [Ixodes ricinus]
>JAB82314.1 putative 60s ribosomal protein l38 [Ixodes ricinus]
>JAB82313.1 hypothetical protein, partial [Ixodes ricinus]
>JAB82312.1 hypothetical protein, partial [Ixodes ricinus]
>JAB82311.1 putative carboxypeptidase vitellogenic-like protein, partial [Ixodes ricinus]
>JAB82310.1 putative carboxypeptidase vitellogenic-like protein, partial [Ixodes ricinus]
>JAB82309.1 putative trypsin-like serine protease, partial [Ixodes ricinus]
>JAB82308.1 putative trypsin-like serine protease, partial [Ixodes ricinus]
>JAB82307.1 putative serine/threonine protein kinase [Ixodes ricinus]
>JAB82306.1 putative serine-threonine protein kinase [Ixodes ricinus]
>JAB82305.1 putative dolichyl-diphosphooligosaccharide--protein glycosyltransferase subunit stt3a, partial [Ixodes ricinus]
>JAB82304.1 putative papa 15 [Ixodes ricinus]
>JAB82303.1 putative ubiquitin c isoform cra a ubiquitin c isoform cra a [Ixodes ricinus]
>JAB82302.1 putative unknown product, partial [Ixodes ricinus]
>JAB82301.1 putative unknown product, partial [Ixodes ricinus]
>JAB82300.1 putative arginine/serine-rich splicing factor [Ixodes ricinus]
>JAB82299.1 putative arginine/serine-rich splicing factor, partial [Ixodes ricinus]
>JAB82298.1 putative 17 beta-hydroxysteroid dehydrogenase [Ixodes ricinus]
>JAB82297.1 putative salivary secreted peptide, partial [Ixodes ricinus]
>JAB82296.1 putative splicing regulatory glutamine/lysine-rich protein 1, partial [Ixodes ricinus]
>JAB82295.1 putative paxip1-associated protein 1 [Ixodes ricinus]
>JAB82294.1 putative peptidoglycan recognition protein, partial [Ixodes ricinus]
>JAB82293.1 putative protein nlrc3, partial [Ixodes ricinus]
>JAB82292.1 putative unknown product [Ixodes ricinus]
>JAB82291.1 putative polybromo 1, partial [Ixodes ricinus]
>JAB82290.1 putative polybromo 1, partial [Ixodes ricinus]
>JAB82289.1 putative unknown product, partial [Ixodes ricinus]
>JAB82288.1 putative unknown product, partial [Ixodes ricinus]
>JAB82287.1 putative endoplasmic reticulum metallopeptidase 1-like protein, partial [Ixodes ricinus]
>JAB82286.1 hypothetical protein, partial [Ixodes ricinus]
>JAB82285.1 hypothetical protein, partial [Ixodes ricinus]
>JAB82284.1 putative ribosome associated membrane protein ramp4 [Ixodes ricinus]
>JAB82283.1 putative secreted protein precursor, partial [Ixodes ricinus]
>JAB82282.1 putative salivary secreted peptide [Ixodes ricinus]
>JAB82281.1 putative cyclin-l1, partial [Ixodes ricinus]
>JAB82280.1 putative cyclin l2, partial [Ixodes ricinus]
>JAB82279.1 putative tick metalloprotease, partial [Ixodes ricinus]
>JAB82278.1 putative unknown product, partial [Ixodes ricinus]
>JAB82277.1 putative salivary secreted protein of 21.3 kda, partial [Ixodes ricinus]
>JAB82276.1 putative unknown product, partial [Ixodes ricinus]
>JAB82275.1 putative licpodalin-4 1 [Ixodes ricinus]
>JAB82274.1 putative acyl-coa reductase, partial [Ixodes ricinus]
>JAB82273.1 putative acyl-coa reductase, partial [Ixodes ricinus]
>JAB82272.1 putative peristalsis, partial [Ixodes ricinus]
>JAB82271.1 putative peristalsis, partial [Ixodes ricinus]
>JAB82270.1 putative ankyrin, partial [Ixodes ricinus]
>JAB82269.1 putative arginyl-trna synthetase, partial [Ixodes ricinus]
>JAB82268.1 putative arginyl-trna synthetase, partial [Ixodes ricinus]
>JAB82267.1 putative interferon alpha-inducible protein [Ixodes ricinus]
>JAB82266.1 putative 8 2 8.0 kda secreted protein [Ixodes ricinus]
>JAB82265.1 putative sugar transporter sweet1-like protein, partial [Ixodes ricinus]
>JAB82264.1 putative unknown product [Ixodes ricinus]
>JAB82263.1 putative secreted protein precursor [Ixodes ricinus]
>JAB82262.1 putative wip [Ixodes ricinus]
>JAB82261.1 putative peroxisomal membrane protein mpv17, partial [Ixodes ricinus]
>JAB82260.1 putative unknown product [Ixodes ricinus]
>JAB82259.1 putative unknown product [Ixodes ricinus]
>JAB82258.1 putative pleiotropic regulator 1 [Ixodes ricinus]
>JAB82257.1 putative catalytic domain of fes-like protein tyrosine kinase, partial [Ixodes ricinus]
>JAB82256.1 putative catalytic domain of fes-like protein tyrosine kinase [Ixodes ricinus]
>JAB82255.1 putative catalytic domain of fes-like protein tyrosine kinase [Ixodes ricinus]
>JAB82254.1 putative secreted protein precursor [Ixodes ricinus]
>JAB82253.1 putative zinc finger protein, partial [Ixodes ricinus]
>JAB82252.1 putative zinc finger protein, partial [Ixodes ricinus]
>JAB82251.1 putative zinc finger protein, partial [Ixodes ricinus]
>JAB82250.1 putative nucleoporin-like protein 2 [Ixodes ricinus]
>JAB82249.1 putative triglyceride lipase-cholesterol esterase, partial [Ixodes ricinus]
>JAB82248.1 putative triglyceride lipase-cholesterol esterase, partial [Ixodes ricinus]
>JAB82247.1 putative heat shock factor 1, partial [Ixodes ricinus]
>JAB82246.1 putative heat shock factor 1, partial [Ixodes ricinus]
>JAB82245.1 putative mapk-activating protein denn [Ixodes ricinus]
>JAB82244.1 putative mapk-activating protein denn [Ixodes ricinus]
>JAB82243.1 putative limbic system-associated membrane protein, partial [Ixodes ricinus]
>JAB82242.1 putative tnf receptor-associated factor 5, partial [Ixodes ricinus]
>JAB82241.1 putative sn-12-diacylglycerol ethanolamine- and cholinephosphotransferase [Ixodes ricinus]
>JAB82240.1 putative sn-12-diacylglycerol ethanolamine- and cholinephosphotransferase [Ixodes ricinus]
>JAB82239.1 putative 40s ribosomal protein s26 [Ixodes ricinus]
>JAB82238.1 putative 40s ribosomal protein s26 [Ixodes ricinus]
>JAB82237.1 putative transporter abc superfamily breast cancer resistance protein, partial [Ixodes ricinus]
>JAB82236.1 hypothetical protein, partial [Ixodes ricinus]
>JAB82235.1 hypothetical protein, partial [Ixodes ricinus]
>JAB82234.1 putative unknown product [Ixodes ricinus]
>JAB82233.1 putative venom serine carboxypeptidase, partial [Ixodes ricinus]
>JAB82232.1 putative u2 snrnp auxilliary factor [Ixodes ricinus]
>JAB82231.1 putative p53-mediated apoptosis protein, partial [Ixodes ricinus]
>JAB82230.1 putative unknown product, partial [Ixodes ricinus]
>JAB82229.1 putative unknown product, partial [Ixodes ricinus]
>JAB82228.1 putative unknown product, partial [Ixodes ricinus]
>JAB82227.1 putative intracellular signal transduction, partial [Ixodes ricinus]
>JAB82226.1 putative sh3 and cysteine rich protein, partial [Ixodes ricinus]
>JAB82225.1 putative regulation of nuclear pre-mrna domain protein [Ixodes ricinus]
>JAB82224.1 putative haus augmin-like complex [Ixodes ricinus]
>JAB82223.1 putative cullin-5, partial [Ixodes ricinus]
>JAB82222.1 putative zinc finger protein, partial [Ixodes ricinus]
>JAB82221.1 putative secreted histamine binding protein of 21.3 kda, partial [Ixodes ricinus]
>JAB82220.1 putative kalirin rhogef kinase, partial [Ixodes ricinus]
>JAB82219.1 putative regulation of rho protein signal transduction, partial [Ixodes ricinus]
>JAB82218.1 putative regulation of rho protein signal transduction, partial [Ixodes ricinus]
>JAB82217.1 putative licpodalin-4 1 lipocalin, partial [Ixodes ricinus]
>JAB82216.1 hypothetical protein, partial [Ixodes ricinus]
>JAB82215.1 hypothetical protein, partial [Ixodes ricinus]
>JAB82214.1 putative folate receptor 1-like protein, partial [Ixodes ricinus]
>JAB82213.1 putative integrator complex subunit 2, partial [Ixodes ricinus]
>JAB82212.1 putative integrator complex subunit 2, partial [Ixodes ricinus]
>JAB82211.1 putative lipocalin, partial [Ixodes ricinus]
>JAB82210.1 putative lipocalin lipocalin, partial [Ixodes ricinus]
>JAB82209.1 putative proline-rich region binding protein, partial [Ixodes ricinus]
>JAB82208.1 putative glutathione s-transferase [Ixodes ricinus]
>JAB82207.1 putative splicing factor suppressor of white-apricot, partial [Ixodes ricinus]
>JAB82206.1 putative mediator complex subunit 4 [Ixodes ricinus]
>JAB82205.1 putative salivary secreted peptide [Ixodes ricinus]
>JAB82204.1 putative unknown product, partial [Ixodes ricinus]
>JAB82203.1 putative prkr-interacting protein 1 [Ixodes ricinus]
>JAB82202.1 putative cation transmembrane transporter, partial [Ixodes ricinus]
>JAB82201.1 putative solute carrier family 41 member 1-like isoform 2 nasonia vitripennis, partial [Ixodes ricinus]
>JAB82200.1 putative zinc ion binding protein, partial [Ixodes ricinus]
>JAB82199.1 putative unknown product, partial [Ixodes ricinus]
>JAB82198.1 putative e3 ubiquitin-protein ligase huwe1, partial [Ixodes ricinus]
>JAB82197.1 putative unknown product, partial [Ixodes ricinus]
>JAB82196.1 putative las1-like protein [Ixodes ricinus]
>JAB82195.1 putative secreted histamine binding protein of 19.7 kda, partial [Ixodes ricinus]
>JAB82194.1 putative unknown product, partial [Ixodes ricinus]
>JAB82193.1 hypothetical protein [Ixodes ricinus]
>JAB82192.1 putative secreted protein precursor [Ixodes ricinus]
>JAB82191.1 putative transcription factor e2f8 [Ixodes ricinus]
>JAB82190.1 putative transcription factor e2f8 [Ixodes ricinus]
>JAB82189.1 putative transcription factor e2f8 [Ixodes ricinus]
>JAB82188.1 putative transcription factor e2f8 [Ixodes ricinus]
>JAB82187.1 putative tumor necrosis factor receptor, partial [Ixodes ricinus]
>JAB82186.1 hypothetical protein, partial [Ixodes ricinus]
>JAB82185.1 putative unknown product, partial [Ixodes ricinus]
>JAB82184.1 putative unknown product, partial [Ixodes ricinus]
>JAB82183.1 putative endoplasmic reticulum mannosyl-oligosaccharide 1, partial [Ixodes ricinus]
>JAB82182.1 putative 40s ribosomal protein s11, partial [Ixodes ricinus]
>JAB82181.1 putative secreted protein precursor, partial [Ixodes ricinus]
>JAB82180.1 putative transposase domain-containing protein, partial [Ixodes ricinus]
>JAB82179.1 putative unknown product, partial [Ixodes ricinus]
>JAB82178.1 putative transposase domain-containing protein, partial [Ixodes ricinus]
>JAB82177.1 putative unknown product, partial [Ixodes ricinus]
>JAB82176.1 putative transposase domain-containing protein, partial [Ixodes ricinus]
>JAB82175.1 putative unknown product, partial [Ixodes ricinus]
>JAB82174.1 putative demethoxyubiquinone hydroxylase, partial [Ixodes ricinus]
>JAB82173.1 putative demethoxyubiquinone hydroxylase, partial [Ixodes ricinus]
>JAB82172.1 putative tick metalloprotease, partial [Ixodes ricinus]
>JAB82171.1 putative unknown product, partial [Ixodes ricinus]
>JAB82170.1 putative zinc finger protein, partial [Ixodes ricinus]
>JAB82169.1 putative splicing factor arginine/serine-rich 13a danio rerio zgc65772 protein danio rerio, partial [Ixodes ricinus]
>JAB82168.1 putative h+/cl- exchange transporter 7, partial [Ixodes ricinus]
>JAB82167.1 putative chymotrypsin inhibitor [Ixodes ricinus]
>JAB82166.1 putative lipocalin-2 1 lipocalin, partial [Ixodes ricinus]
>JAB82165.1 putative unknown product [Ixodes ricinus]
>JAB82164.1 putative synapse-associated protein, partial [Ixodes ricinus]
>JAB82163.1 putative synapse-associated protein [Ixodes ricinus]
>JAB82162.1 putative elongation of very long chain fatty acids protein, partial [Ixodes ricinus]
>JAB82161.1 putative 40s ribosomal protein s30 [Ixodes ricinus]
>JAB82160.1 putative amyotrophic lateral sclerosis 2b juvenile, partial [Ixodes ricinus]
>JAB82159.1 putative unknown product, partial [Ixodes ricinus]
>JAB82158.1 hypothetical protein, partial [Ixodes ricinus]
>JAB82157.1 putative ribosomal protein s18, partial [Ixodes ricinus]
>JAB82156.1 putative ribosomal protein s18, partial [Ixodes ricinus]
>JAB82155.1 putative ca2+ sensor ef-hand superfamily [Ixodes ricinus]
>JAB82154.1 putative structural constituent of cell wall, partial [Ixodes ricinus]
>JAB82153.1 putative unknown product, partial [Ixodes ricinus]
>JAB82152.1 putative pxorf73 peptide plutella xylostella granulovirus pxorf73 peptide, partial [Ixodes ricinus]
>JAB82151.1 putative lys-63-specific deubiquitinase brcc36 [Ixodes ricinus]
>JAB82150.1 putative signal transduction protein [Ixodes ricinus]
>JAB82149.1 putative signal transduction protein, partial [Ixodes ricinus]
>JAB82148.1 putative anticomplement protein 1, partial [Ixodes ricinus]
>JAB82147.1 hypothetical protein, partial [Ixodes ricinus]
>JAB82146.1 hypothetical protein, partial [Ixodes ricinus]
>JAB82145.1 putative lipocal-1 8, partial [Ixodes ricinus]
>JAB82144.1 putative ras similarity family, partial [Ixodes ricinus]
>JAB82143.1 putative catalytic domain of mitogen-activated protein kin, partial [Ixodes ricinus]
>JAB82142.1 putative catalytic domain of mitogen-activated protein kin, partial [Ixodes ricinus]
>JAB82141.1 putative unknown product, partial [Ixodes ricinus]
>JAB82140.1 putative adenylate cyclase terminal-differentiation specific, partial [Ixodes ricinus]
>JAB82139.1 putative dol-p-glcglc2man9glcnac2-pp-dol alpha-12-glucosyltransferase [Ixodes ricinus]
>JAB82138.1 putative asparagine-linked glycosylation 10, partial [Ixodes ricinus]
>JAB82137.1 putative unknown product, partial [Ixodes ricinus]
>JAB82136.1 putative unknown product, partial [Ixodes ricinus]
>JAB82135.1 putative ribosomal protein p0, partial [Ixodes ricinus]
>JAB82134.1 putative fanconi anemia complementation group l, partial [Ixodes ricinus]
>JAB82133.1 hypothetical protein [Ixodes ricinus]
>JAB82132.1 putative ubiquinol cytochrome c reductase subunit rip1, partial [Ixodes ricinus]
>JAB82131.1 putative unknown product, partial [Ixodes ricinus]
>JAB82130.1 putative unknown product [Ixodes ricinus]
>JAB82129.1 protein to be involved in carbohydrate metabolism [Ixodes ricinus]
>JAB82128.1 putative unknown product, partial [Ixodes ricinus]
>JAB82127.1 putative k+-dependent na+ca2+ antiporter, partial [Ixodes ricinus]
>JAB82126.1 putative n-acetyl-glucosamine-6-phosphate deacetylase, partial [Ixodes ricinus]
>JAB82125.1 putative n-acetyl-glucosamine-6-phosphate deacetylase, partial [Ixodes ricinus]
>JAB82124.1 putative n-acetyl-glucosamine-6-phosphate deacetylase, partial [Ixodes ricinus]
>JAB82123.1 putative acrosin, partial [Ixodes ricinus]
>JAB82122.1 putative 60s acidic ribosomal protein p1, partial [Ixodes ricinus]
>JAB82121.1 proteinral transcription factor iie subunit 1 apis mellifera [Ixodes ricinus]
>JAB82120.1 putative cyclin-dependent serine/threonine-protein kinase, partial [Ixodes ricinus]
>JAB82119.1 putative secreted protein precursor, partial [Ixodes ricinus]
>JAB82118.1 putative positive regulation of proteasomal ubiquitin-dependent protein catabolic process [Ixodes ricinus]
>JAB82117.1 putative cellular protein modification process, partial [Ixodes ricinus]
>JAB82116.1 putative e3 ubiquitin-protein ligase parkin [Ixodes ricinus]
>JAB82115.1 putative unknown product, partial [Ixodes ricinus]
>JAB82114.1 putative nuclear protein export factor, partial [Ixodes ricinus]
>JAB82113.1 putative nuclear protein export factor, partial [Ixodes ricinus]
>JAB82112.1 putative nuclear protein export factor, partial [Ixodes ricinus]
>JAB82111.1 putative eukaryotic translation initiation factor 4e member 2, partial [Ixodes ricinus]
>JAB82110.1 putative n6-dna-methyltransferase, partial [Ixodes ricinus]
>JAB82109.1 putative n6-dna-methyltransferase, partial [Ixodes ricinus]
>JAB82108.1 hypothetical protein, partial [Ixodes ricinus]
>JAB82107.1 hypothetical protein [Ixodes ricinus]
>JAB82106.1 putative unknown product, partial [Ixodes ricinus]
>JAB82105.1 putative unknown product, partial [Ixodes ricinus]
>JAB82104.1 putative monocarboxylate transporter [Ixodes ricinus]
>JAB82103.1 hypothetical protein, partial [Ixodes ricinus]
>JAB82102.1 putative signal transduction, partial [Ixodes ricinus]
>JAB82101.1 putative secreted salivary protein salp15ir-4 precursor, partial [Ixodes ricinus]
>JAB82100.1 putative unknown product [Ixodes ricinus]
>JAB82099.1 putative anticomplement protein 1 [Ixodes ricinus]
>JAB82098.1 putative cathepsin b [Ixodes ricinus]
>JAB82097.1 putative cathepsin b-like cysteine protease form 1, partial [Ixodes ricinus]
>JAB82096.1 putative conserved plasma membrane protein, partial [Ixodes ricinus]
>JAB82095.1 putative glycine cleavage system h protein lipoate-binding [Ixodes ricinus]
>JAB82094.1 putative 18.3 1- 18.3 kda subfamily protein of the basic tail superfamily [Ixodes ricinus]
>JAB82093.1 putative ddb1 and cul4 associated factor 12 [Ixodes ricinus]
>JAB82092.1 putative tick metalloprotease [Ixodes ricinus]
>JAB82091.1 hypothetical protein [Ixodes ricinus]
>JAB82090.1 putative unknown product, partial [Ixodes ricinus]
>JAB82089.1 putative zinc finger protein, partial [Ixodes ricinus]
>JAB82088.1 putative conserved secreted protein precursor [Ixodes ricinus]
>JAB82087.1 putative secreted protein precursor, partial [Ixodes ricinus]
>JAB82086.1 putative selenoprotein n, partial [Ixodes ricinus]
>JAB82085.1 putative selenoprotein n 1, partial [Ixodes ricinus]
>JAB82084.1 putative unknown product, partial [Ixodes ricinus]
>JAB82083.1 putative sulfotransferase [Ixodes ricinus]
>JAB82082.1 putative sulfotransferase [Ixodes ricinus]
>JAB82081.1 putative p450, partial [Ixodes ricinus]
>JAB82080.1 putative trna selenocysteine 1 associated protein 1 [Ixodes ricinus]
>JAB82079.1 hypothetical protein [Ixodes ricinus]
>JAB82078.1 putative monocarboxylate transporter, partial [Ixodes ricinus]
>JAB82077.1 putative unknown product, partial [Ixodes ricinus]
>JAB82076.1 putative blistered [Ixodes ricinus]
>JAB82075.1 putative pheromone receptor transcription factor, partial [Ixodes ricinus]
>JAB82074.1 putative zinc finger protein, partial [Ixodes ricinus]
>JAB82073.1 putative grp-2 451 glycine rich family, partial [Ixodes ricinus]
>JAB82072.1 putative secreted protein precursor [Ixodes ricinus]
>JAB82071.1 putative ubiquitin conjugation factor e4 b, partial [Ixodes ricinus]
>JAB82070.1 putative protein nlrc3 [Ixodes ricinus]
>JAB82069.1 putative protein nlrc3 [Ixodes ricinus]
>JAB82068.1 putative protein nlrc3 [Ixodes ricinus]
>JAB82067.1 putative lipocalin-2 1, partial [Ixodes ricinus]
>JAB82066.1 putative secreted protein precursor [Ixodes ricinus]
>JAB82065.1 putative unknown product, partial [Ixodes ricinus]
>JAB82064.1 putative secreted protein precursor [Ixodes ricinus]
>JAB82063.1 putative sirtuin 5, partial [Ixodes ricinus]
>JAB82062.1 putative ml domain protein, partial [Ixodes ricinus]
>JAB82061.1 putative gram domain-containing protein 1b, partial [Ixodes ricinus]
>JAB82060.1 putative p-type atpase, partial [Ixodes ricinus]
>JAB82059.1 putative secreted protein precursor, partial [Ixodes ricinus]
>JAB82058.1 putative unknown product, partial [Ixodes ricinus]
>JAB82057.1 putative pxorf73 peptide plutella xylostella granulovirus pxorf73 peptide, partial [Ixodes ricinus]
>JAB82056.1 putative actin cytoskeleton-regulatory complex protein pan1, partial [Ixodes ricinus]
>JAB82055.1 putative regulation of alternative nuclear mrna splicing, partial [Ixodes ricinus]
>JAB82054.1 putative protein fam32a, partial [Ixodes ricinus]
>JAB82053.1 putative rna-binding protein fus, partial [Ixodes ricinus]
>JAB82052.1 putative rna-binding protein fus, partial [Ixodes ricinus]
>JAB82051.1 putative 1, partial [Ixodes ricinus]
>JAB82050.1 putative ml domain protein, partial [Ixodes ricinus]
>JAB82049.1 putative peptidoglycan recognition protein, partial [Ixodes ricinus]
>JAB82048.1 putative peptidoglycan recognition protein, partial [Ixodes ricinus]
>JAB82047.1 putative suppressor of t-cell receptor signaling 1 protein [Ixodes ricinus]
>JAB82046.1 putative suppressor of t-cell receptor signaling 1 protein [Ixodes ricinus]
>JAB82045.1 hipothetical protein [Ixodes ricinus]
>JAB82044.1 hipothetical protein [Ixodes ricinus]
>JAB82043.1 putative lipocalin, partial [Ixodes ricinus]
>JAB82042.1 putative lipocalin, partial [Ixodes ricinus]
>JAB82041.1 putative salivary secreted peptide [Ixodes ricinus]
>JAB82040.1 putative golgi antiapoptotic protein [Ixodes ricinus]
>JAB82039.1 putative unknown product, partial [Ixodes ricinus]
>JAB82038.1 putative histone-lysine n-methyltransferase nsd2 isoform 1 histone-lysine n-methyltransferase nsd2 [Ixodes ricinus]
>JAB82037.1 putative tnf receptor-associated factor 6 [Ixodes ricinus]
>JAB82036.1 putative unknown product [Ixodes ricinus]
>JAB82035.1 putative unknown product, partial [Ixodes ricinus]
>JAB82034.1 putative secreted protein precursor [Ixodes ricinus]
>JAB82033.1 putative secreted protein precursor, partial [Ixodes ricinus]
>JAB82032.1 putative a kinase anchor protein, partial [Ixodes ricinus]
>JAB82031.1 putative tick salivary peptide group 1 [Ixodes ricinus]
>JAB82030.1 putative lipocal-1 11 lipocalin, partial [Ixodes ricinus]
>JAB82029.1 putative muscleblind, partial [Ixodes ricinus]
>JAB82028.1 putative muscleblind, partial [Ixodes ricinus]
>JAB82027.1 putative muscleblind, partial [Ixodes ricinus]
>JAB82026.1 putative muscleblind, partial [Ixodes ricinus]
>JAB82025.1 putative muscleblind isoform i muscleblind isoform i, partial [Ixodes ricinus]
>JAB82024.1 putative unknown product, partial [Ixodes ricinus]
>JAB82023.1 putative secreted protein precursor [Ixodes ricinus]
>JAB82022.1 putative abl interactor 2, partial [Ixodes ricinus]
>JAB82021.1 protein tyrosine kinase activator [Ixodes ricinus]
>JAB82020.1 putative fragile site-associated protein, partial [Ixodes ricinus]
>JAB82019.1 putative ral gtpase activating protein, partial [Ixodes ricinus]
>JAB82018.1 putative zinc-dependent metalloprotease, partial [Ixodes ricinus]
>JAB82017.1 putative lipocalin-7 1 lipocalin, partial [Ixodes ricinus]
>JAB82016.1 putative lipocalin-7 1 lipocalin, partial [Ixodes ricinus]
>JAB82015.1 putative grp-2 483 glycine rich family, partial [Ixodes ricinus]
>JAB82014.1 putative phosphatidylinositol phosphorylation, partial [Ixodes ricinus]
>JAB82013.1 putative phosphatidylinositol phosphorylation, partial [Ixodes ricinus]
>JAB82012.1 putative nucleolar complex protein 3, partial [Ixodes ricinus]
>JAB82011.1 putative nucleolar complex protein 3, partial [Ixodes ricinus]
>JAB82010.1 putative nucleolar complex protein 3, partial [Ixodes ricinus]
>JAB82009.1 putative ral gef with ph domain and sh3 binding motif 1, partial [Ixodes ricinus]
>JAB82008.1 putative ral-a exchange factor ralgps2, partial [Ixodes ricinus]
>JAB82007.1 putative unknown product, partial [Ixodes ricinus]
>JAB82006.1 putative grp-2 483 glycine rich family, partial [Ixodes ricinus]
>JAB82005.1 putative ankyrin repeat and dhhc-type zn-finger domain protein, partial [Ixodes ricinus]
>JAB82004.1 putative x-linked retinitis pigmentosa gtpase regulator, partial [Ixodes ricinus]
>JAB82003.1 putative protein cngb1, partial [Ixodes ricinus]
>JAB82002.1 putative lysine-specific demethylase 5b, partial [Ixodes ricinus]
>JAB82001.1 putative translation initiation factor 5a eif-5a, partial [Ixodes ricinus]
>JAB82000.1 hypothetical protein [Ixodes ricinus]
>JAB81999.1 putative secreted protein precursor [Ixodes ricinus]
>JAB81998.1 putative unknown product, partial [Ixodes ricinus]
>JAB81997.1 putative perinuclear region of cytoplasm, partial [Ixodes ricinus]
>JAB81996.1 putative chromosome-associated kinesin kif4, partial [Ixodes ricinus]
>JAB81995.1 putative serine/threonine kinase, partial [Ixodes ricinus]
>JAB81994.1 putative the tubulin superfamily includes five distinct family [Ixodes ricinus]
>JAB81993.1 putative trypsin-like serine protease, partial [Ixodes ricinus]
>JAB81992.1 putative unknown product, partial [Ixodes ricinus]
>JAB81991.1 putative the ligand binding domain of the retinoid x receptor and ultraspiracle, partial [Ixodes ricinus]
>JAB81990.1 putative the ligand binding domain of the retinoid x receptor and ultraspiracle, partial [Ixodes ricinus]
>JAB81989.1 putative microtubule-associated protein 1a/1b light chain 3a [Ixodes ricinus]
>JAB81987.1 putative unknown product, partial [Ixodes ricinus]
>JAB81986.1 putative tyrosyl-trna synthetase cytoplasmic [Ixodes ricinus]
>JAB81985.1 putative inositol-pentakisphosphate 2-kinase danio rerio inositol 1, partial [Ixodes ricinus]
>JAB81984.1 putative dna-directed rna polymer [Ixodes ricinus]
>JAB81983.1 putative na+/dicarboxylate na+/tricarboxylate and phosphate transporter, partial [Ixodes ricinus]
>JAB81982.1 putative saxophone, partial [Ixodes ricinus]
>JAB81981.1 putative ca2+/calmodulin-dependent protein kinase ii, partial [Ixodes ricinus]
>JAB81980.1 putative ca2+/calmodulin-dependent protein kinase ii, partial [Ixodes ricinus]
>JAB81979.1 putative ca2+/calmodulin-dependent protein kinase ii, partial [Ixodes ricinus]
>JAB81978.1 putative calcium/calmodulin-dependent protein kinase type ii alpha chain, partial [Ixodes ricinus]
>JAB81977.1 putative mrna splicing protein smn survival motor neuron, partial [Ixodes ricinus]
>JAB81976.1 putative transmembrane transport [Ixodes ricinus]
>JAB81975.1 hypothetical protein, partial [Ixodes ricinus]
>JAB81974.1 putative rhogap54d [Ixodes ricinus]
>JAB81973.1 putative rhogap54d, partial [Ixodes ricinus]
>JAB81972.1 putative apoptosis-promoting rna-binding protein tia-1/tiar [Ixodes ricinus]
>JAB81971.1 putative apoptosis-promoting rna-binding protein tia-1/tiar, partial [Ixodes ricinus]
>JAB81970.1 putative papilin [Ixodes ricinus]
>JAB81969.1 putative unknown product, partial [Ixodes ricinus]
>JAB81968.1 putative e3 ubiquitin ligase [Ixodes ricinus]
>JAB81967.1 putative global transcriptional regulator cell division control protein, partial [Ixodes ricinus]
>JAB81966.1 putative global transcriptional regulator cell division control protein, partial [Ixodes ricinus]
>JAB81965.1 putative secreted protein precursor [Ixodes ricinus]
>JAB81964.1 hypothetical protein, partial [Ixodes ricinus]
>JAB81963.1 putative beat-iiic, partial [Ixodes ricinus]
>JAB81962.1 putative unknown product [Ixodes ricinus]
>JAB81961.1 putative unknown product, partial [Ixodes ricinus]
>JAB81960.1 putative cytosolic iron-sulfur protein assembly 1 [Ixodes ricinus]
>JAB81959.1 putative nitrogen permease regulator 2-like protein, partial [Ixodes ricinus]
>JAB81958.1 putative unknown product, partial [Ixodes ricinus]
>JAB81957.1 hypothetical protein [Ixodes ricinus]
>JAB81956.1 putative ixoderin b4, partial [Ixodes ricinus]
>JAB81955.1 putative g-protein alpha subunit, partial [Ixodes ricinus]
>JAB81954.1 putative g-protein alpha subunit, partial [Ixodes ricinus]
>JAB81953.1 putative g-protein alpha subunit, partial [Ixodes ricinus]
>JAB81952.1 putative g-protein alpha subunit, partial [Ixodes ricinus]
>JAB81951.1 hypothetical protein, partial [Ixodes ricinus]
>JAB81950.1 hypothetical protein, partial [Ixodes ricinus]
>JAB81949.1 putative unknown product [Ixodes ricinus]
>JAB81948.1 putative b-cell cll/lymphoma 3 [Ixodes ricinus]
>JAB81947.1 putative sulfotransferase, partial [Ixodes ricinus]
>JAB81946.1 putative sulfotransferase, partial [Ixodes ricinus]
>JAB81945.1 putative sulfotransferase domain protein, partial [Ixodes ricinus]
>JAB81944.1 putative unknown product, partial [Ixodes ricinus]
>JAB81943.1 putative translation initiation factor 2b beta subunit eif-2bbeta/gcd7 [Ixodes ricinus]
>JAB81942.1 putative phosphoinositide phosphatase, partial [Ixodes ricinus]
>JAB81941.1 putative thap domain protein, partial [Ixodes ricinus]
>JAB81940.1 putative thap domain protein, partial [Ixodes ricinus]
>JAB81939.1 hypothetical protein, partial [Ixodes ricinus]
>JAB81938.1 putative excision repaiross-complementing rodent repair deficiency [Ixodes ricinus]
>JAB81937.1 hypothetical protein, partial [Ixodes ricinus]
>JAB81936.1 putative transcription factor 12, partial [Ixodes ricinus]
>JAB81935.1 putative unknown product, partial [Ixodes ricinus]
>JAB81934.1 putative unknown product, partial [Ixodes ricinus]
>JAB81933.1 putative secreted salivary protein salp15ir-1 precursor, partial [Ixodes ricinus]
>JAB81932.1 putative trafficking protein particle complex subunit 10, partial [Ixodes ricinus]
>JAB81931.1 putative translation initiation factor 4f cap-binding subunit [Ixodes ricinus]
>JAB81930.1 putative transcriptional repressor ctcf, partial [Ixodes ricinus]
>JAB81929.1 putative transcriptional repressor ctcfl-like protein, partial [Ixodes ricinus]
>JAB81928.1 putative conserved plasma membrane protein, partial [Ixodes ricinus]
>JAB81927.1 putative tnf receptor-associated factor 6 [Ixodes ricinus]
>JAB81926.1 putative identical protein, partial [Ixodes ricinus]
>JAB81925.1 putative identical protein, partial [Ixodes ricinus]
>JAB81924.1 putative adaptor complexes medium subunit family, partial [Ixodes ricinus]
>JAB81923.1 putative attractin, partial [Ixodes ricinus]
>JAB81922.1 putative e3 ubiquitin-protein ligase trim33, partial [Ixodes ricinus]
>JAB81921.1 putative e3 ubiquitin-protein ligase trim33, partial [Ixodes ricinus]
>JAB81920.1 putative intracellular, partial [Ixodes ricinus]
>JAB81919.1 putative secreted protein precursor [Ixodes ricinus]
>JAB81918.1 putative e3 ubiquitin-protein ligase hakai, partial [Ixodes ricinus]
>JAB81917.1 putative positive regulation of endocytosis, partial [Ixodes ricinus]
>JAB81916.1 putative muscle lim protein, partial [Ixodes ricinus]
>JAB81915.1 putative calmodulin-binding domain protein, partial [Ixodes ricinus]
>JAB81914.1 putative a-kinase anchor protein 17a [Ixodes ricinus]
>JAB81913.1 putative megalin, partial [Ixodes ricinus]
>JAB81912.1 putative glucose-6-phosphate translocase, partial [Ixodes ricinus]
>JAB81911.1 putative unknown product, partial [Ixodes ricinus]
>JAB81910.1 putative unknown product, partial [Ixodes ricinus]
>JAB81909.1 putative dnaj hsp40 protein, partial [Ixodes ricinus]
>JAB81908.1 putative unknown product, partial [Ixodes ricinus]
>JAB81907.1 putative bt 71, partial [Ixodes ricinus]
>JAB81906.1 putative retrotransposon-like 1, partial [Ixodes ricinus]
>JAB81905.1 putative histone deacetylase complex subunit sap30, partial [Ixodes ricinus]
>JAB81904.1 putative histone deacetylase complex subunit sap30, partial [Ixodes ricinus]
>JAB81903.1 putative multidrug resistance-associated protein/mitoxantrone resistance protein abc superfamily, partial [Ixodes ricinus]
>JAB81902.1 putative abc transporter c family member, partial [Ixodes ricinus]
>JAB81901.1 putative group xvi phospholipase a1/a2 [Ixodes ricinus]
>JAB81900.1 putative tnf receptor-associated factor 4, partial [Ixodes ricinus]
>JAB81899.1 putative nucleolar gtp-binding protein 1 [Ixodes ricinus]
>JAB81898.1 putative endonuclease/reverse transcript, partial [Ixodes ricinus]
>JAB81897.1 putative splicing factor proline- and glutamine-rich, partial [Ixodes ricinus]
>JAB81896.1 putative glucose transporter, partial [Ixodes ricinus]
>JAB81895.1 putative u2 snrnp splicing factor small subunit, partial [Ixodes ricinus]
>JAB81894.1 putative alcohol dehydrogenase transcription factor myb/sant-like protein, partial [Ixodes ricinus]
>JAB81893.1 putative proteoglycan 4, partial [Ixodes ricinus]
>JAB81892.1 putative guanylate-binding protein, partial [Ixodes ricinus]
>JAB81891.1 putative atlastin-3, partial [Ixodes ricinus]
>JAB81890.1 putative zinc finger protein 33b, partial [Ixodes ricinus]
>JAB81889.1 putative unknown product, partial [Ixodes ricinus]
>JAB81888.1 putative adp/atp translocase, partial [Ixodes ricinus]
>JAB81887.1 putative zinc finger protein 207 a, partial [Ixodes ricinus]
>JAB81886.1 putative splicing factor 1, partial [Ixodes ricinus]
>JAB81885.1 hypothetical protein, partial [Ixodes ricinus]
>JAB81884.1 putative peroxisomal bioproteinsis protein peroxin [Ixodes ricinus]
>JAB81883.1 putative gamma-interferon inducible lysosomal thiol reductase, partial [Ixodes ricinus]
>JAB81882.1 putative neuroproteinsis, partial [Ixodes ricinus]
>JAB81881.1 putative neuroproteinsis, partial [Ixodes ricinus]
>JAB81880.1 putative signal transduction [Ixodes ricinus]
>JAB81879.1 putative secreted protein precursor [Ixodes ricinus]
>JAB81878.1 putative zinc finger protein 90, partial [Ixodes ricinus]
>JAB81877.1 putative thiamine pyrophosphokinase, partial [Ixodes ricinus]
>JAB81876.1 putative trypsin-like serine protease, partial [Ixodes ricinus]
>JAB81875.1 putative casein kinase i isoform gamma-3 [Ixodes ricinus]
>JAB81874.1 putative casein kinase i isoform gamma-3 [Ixodes ricinus]
>JAB81873.1 putative unknown product, partial [Ixodes ricinus]
>JAB81872.1 putative eukaryotic translation initiation factor 5, partial [Ixodes ricinus]
>JAB81871.1 putative coiled-coil domain-containing protein 6, partial [Ixodes ricinus]
>JAB81870.1 hypothetical protein, partial [Ixodes ricinus]
>JAB81869.1 putative transcription factor pbx [Ixodes ricinus]
>JAB81868.1 putative secreted protein precursor [Ixodes ricinus]
>JAB81867.1 putative secreted protein precursor [Ixodes ricinus]
>JAB81866.1 hypothetical protein, partial [Ixodes ricinus]
>JAB81865.1 putative alpha-14-n-acetylglucosaminyltransferase, partial [Ixodes ricinus]
>JAB81864.1 putative alpha-14-n-acetylglucosaminyltransferase, partial [Ixodes ricinus]
>JAB81863.1 putative alpha-14-n-acetylglucosaminyltransferase, partial [Ixodes ricinus]
>JAB81862.1 putative dna-directed rna polymerase subunit e' amblyomma variegatum protein, partial [Ixodes ricinus]
>JAB81861.1 putative calreticulin, partial [Ixodes ricinus]
>JAB81860.1 putative macrophage erythroblast attacher [Ixodes ricinus]
>JAB81859.1 putative transcription factor ctbp, partial [Ixodes ricinus]
>JAB81858.1 putative transcription factor ctbp, partial [Ixodes ricinus]
>JAB81857.1 putative unknown product [Ixodes ricinus]
>JAB81856.1 putative cell division protein kin, partial [Ixodes ricinus]
>JAB81855.1 putative pctaire protein kinase 1 isoform cra a, partial [Ixodes ricinus]
>JAB81854.1 putative cell division protein kin, partial [Ixodes ricinus]
>JAB81853.1 putative cell division protein kin, partial [Ixodes ricinus]
>JAB81852.1 hypothetical protein, partial [Ixodes ricinus]
>JAB81851.1 putative unknown product, partial [Ixodes ricinus]
>JAB81850.1 putative secreted protein precursor [Ixodes ricinus]
>JAB81849.1 putative tnf receptor-associated factor 4a, partial [Ixodes ricinus]
>JAB81848.1 putative unknown product [Ixodes ricinus]
>JAB81847.1 putative dehydrogenase with different specificities related to short-chain alcohol dehydrogenase, partial [Ixodes ricinus]
>JAB81846.1 putative dehydrogenase with different specificities related to short-chain alcohol dehydrogenase, partial [Ixodes ricinus]
>JAB81845.1 putative lipocalin, partial [Ixodes ricinus]
>JAB81844.1 putative sulfotransferase, partial [Ixodes ricinus]
>JAB81843.1 putative salivary secreted peptide, partial [Ixodes ricinus]
>JAB81842.1 putative glycoside hydrolase family 47 protein [Ixodes ricinus]
>JAB81841.1 putative arylsulfatase b, partial [Ixodes ricinus]
>JAB81840.1 putative zinc finger protein, partial [Ixodes ricinus]
>JAB81839.1 hypothetical protein, partial [Ixodes ricinus]
>JAB81838.1 hypothetical protein, partial [Ixodes ricinus]
>JAB81837.1 hypothetical protein [Ixodes ricinus]
>JAB81836.1 hypothetical protein [Ixodes ricinus]
>JAB81835.1 hypothetical protein, partial [Ixodes ricinus]
>JAB81834.1 hypothetical protein [Ixodes ricinus]
>JAB81833.1 hypothetical protein [Ixodes ricinus]
>JAB81832.1 putative unknown product, partial [Ixodes ricinus]
>JAB81831.1 putative unknown product [Ixodes ricinus]
>JAB81830.1 putative unknown product [Ixodes ricinus]
>JAB81829.1 hypothetical protein, partial [Ixodes ricinus]
>JAB81828.1 hypothetical protein, partial [Ixodes ricinus]
>JAB81827.1 hypothetical protein, partial [Ixodes ricinus]
>JAB81826.1 putative camp-dependent protein kinase inhibitor beta [Ixodes ricinus]
>JAB81825.1 putative ctd nuclear envelope phosphatase 1 regulatory subunit 1 [Ixodes ricinus]
>JAB81824.1 hypothetical protein, partial [Ixodes ricinus]
>JAB81823.1 putative ca2+-dependent activator protein, partial [Ixodes ricinus]
>JAB81822.1 putative ca2+-dependent activator protein, partial [Ixodes ricinus]
>JAB81821.1 putative ca2+-dependent activator protein, partial [Ixodes ricinus]
>JAB81820.1 putative ca2+-dependent activator protein, partial [Ixodes ricinus]
>JAB81819.1 putative unknown product, partial [Ixodes ricinus]
>JAB81818.1 putative unknown product, partial [Ixodes ricinus]
>JAB81817.1 protein phosphatase 2a logues [Ixodes ricinus]
>JAB81816.1 putative protein cngb1, partial [Ixodes ricinus]
>JAB81815.1 putative catalytic domain of g protein-coupled receptor kin, partial [Ixodes ricinus]
>JAB81814.1 putative sulfotransferase, partial [Ixodes ricinus]
>JAB81813.1 putative sulfotransferase, partial [Ixodes ricinus]
>JAB81812.1 putative cytochrome c oxidase assembly protein [Ixodes ricinus]
>JAB81811.1 putative atrial natriuretic peptide receptor 1, partial [Ixodes ricinus]
>JAB81810.1 putative wd40-repeat-containing subunit of the 18s rrna processing complex [Ixodes ricinus]
>JAB81809.1 putative unknown product, partial [Ixodes ricinus]
>JAB81808.1 hypothetical protein, partial [Ixodes ricinus]
>JAB81807.1 hypothetical protein, partial [Ixodes ricinus]
>JAB81806.1 putative secreted salivary protein salp15ir-1 precursor, partial [Ixodes ricinus]
>JAB81805.1 putative mau2 chromatid cohesion factor, partial [Ixodes ricinus]
>JAB81804.1 putative unknown product, partial [Ixodes ricinus]
>JAB81803.1 putative cytochrome c oxidase subunit vib isoform 1, partial [Ixodes ricinus]
>JAB81802.1 putative myeloid zinc finger 1, partial [Ixodes ricinus]
>JAB81801.1 putative lipocal-1 11 lipocalin, partial [Ixodes ricinus]
>JAB81800.1 putative c-3 sterol dehydrogenase/3-beta-hydroxysteroid dehydrogenase, partial [Ixodes ricinus]
>JAB81799.1 putative c-3 sterol dehydrogenase/3-beta-hydroxysteroid dehydrogenase, partial [Ixodes ricinus]
>JAB81798.1 putative zinc finger protein 90, partial [Ixodes ricinus]
>JAB81797.1 putative secreted protein precursor [Ixodes ricinus]
>JAB81796.1 putative zinc finger protein 2 [Ixodes ricinus]
>JAB81795.1 putative zinc finger protein [Ixodes ricinus]
>JAB81794.1 putative sprt-like metalloprotease, partial [Ixodes ricinus]
>JAB81793.1 putative secreted protein precursor [Ixodes ricinus]
>JAB81792.1 putative bent, partial [Ixodes ricinus]
>JAB81791.1 putative zinc ion binding protein, partial [Ixodes ricinus]
>JAB81790.1 putative microtubule severing protein katanin p80 subunit b, partial [Ixodes ricinus]
>JAB81789.1 putative carnitine o-palmitoyltransferase 1 [Ixodes ricinus]
>JAB81788.1 putative 18 2 19 kda secreted protein [Ixodes ricinus]
>JAB81787.1 putative unknown product, partial [Ixodes ricinus]
>JAB81786.1 hypothetical protein [Ixodes ricinus]
>JAB81785.1 putative zinc finger protein, partial [Ixodes ricinus]
>JAB81784.1 putative c2h2-type zn-finger protein, partial [Ixodes ricinus]
>JAB81783.1 putative secreted papa repeat protein, partial [Ixodes ricinus]
>JAB81782.1 putative kunitz-like protease inhibitor precursor, partial [Ixodes ricinus]
>JAB81781.1 putative leishmanolysin-like peptidase peptidase m8 family, partial [Ixodes ricinus]
>JAB81780.1 putative apoptotic process, partial [Ixodes ricinus]
>JAB81779.1 putative cell division cycle and apoptosis regulator protein 1, partial [Ixodes ricinus]
>JAB81778.1 putative secreted protein precursor [Ixodes ricinus]
>JAB81776.1 putative unknown product, partial [Ixodes ricinus]
>JAB81775.1 hypothetical protein, partial [Ixodes ricinus]
>JAB81774.1 putative sulfotransferase, partial [Ixodes ricinus]
>JAB81773.1 putative sulfotransferase [Ixodes ricinus]
>JAB81772.1 putative dna-directed rna polymer, partial [Ixodes ricinus]
>JAB81771.1 putative catalytic step 2 spliceosome [Ixodes ricinus]
>JAB81770.1 putative fyn-binding protein [Ixodes ricinus]
>JAB81769.1 putative fyn-binding protein [Ixodes ricinus]
>JAB81768.1 putative guanosine polyphosphate pyrophosphohydrolase/synthase, partial [Ixodes ricinus]
>JAB81767.1 putative guanosine polyphosphate pyrophosphohydrolase/synthase, partial [Ixodes ricinus]
>JAB81766.1 putative urease subunit alpha, partial [Ixodes ricinus]
>JAB81765.1 putative unknown product, partial [Ixodes ricinus]
>JAB81764.1 putative licpodalin-4 1, partial [Ixodes ricinus]
>JAB81763.1 hypothetical protein, partial [Ixodes ricinus]
>JAB81762.1 putative unknown product, partial [Ixodes ricinus]
>JAB81761.1 putative unknown product, partial [Ixodes ricinus]
>JAB81760.1 putative unknown product, partial [Ixodes ricinus]
>JAB81759.1 putative conserved secreted protein precursor, partial [Ixodes ricinus]
>JAB81758.1 putative secreted salivary protein precursor [Ixodes ricinus]
>JAB81757.1 putative conserved plasma membrane protein [Ixodes ricinus]
>JAB81756.1 putative vacuolar h+-atpase v0 sector subunit c'' [Ixodes ricinus]
>JAB81755.1 putative rna-binding protein elav/hu rrm superfamily, partial [Ixodes ricinus]
>JAB81754.1 putative 18.3 1- 18.3 kda subfamily protein of the basic tail superfamily, partial [Ixodes ricinus]
>JAB81753.1 putative regulation of transcription, partial [Ixodes ricinus]
>JAB81752.1 putative class ii aldolase/adducin domain protein [Ixodes ricinus]
>JAB81751.1 putative class ii aldolase/adducin domain protein, partial [Ixodes ricinus]
>JAB81750.1 putative unknown product, partial [Ixodes ricinus]
>JAB81749.1 putative unknown product, partial [Ixodes ricinus]
>JAB81748.1 putative tumor necrosis factor receptor, partial [Ixodes ricinus]
>JAB81747.1 putative zinc finger and btb domain-containing protein 44, partial [Ixodes ricinus]
>JAB81746.1 putative secreted histamine binding protein of 19.7 kda, partial [Ixodes ricinus]
>JAB81745.1 putative 1, partial [Ixodes ricinus]
>JAB81744.1 putative aconitase/aconitase aconitase superfamily, partial [Ixodes ricinus]
>JAB81743.1 putative cytoplasmic dynein 1 intermediate chain 2, partial [Ixodes ricinus]
>JAB81742.1 putative unknown product [Ixodes ricinus]
>JAB81741.1 putative aftiphilin [Ixodes ricinus]
>JAB81740.1 putative rna polymerase ii large subunit [Ixodes ricinus]
>JAB81739.1 putative cell wall protein, partial [Ixodes ricinus]
>JAB81738.1 putative cell wall protein [Ixodes ricinus]
>JAB81737.1 putative unknown product, partial [Ixodes ricinus]
>JAB81736.1 putative unknown product, partial [Ixodes ricinus]
>JAB81735.1 putative metallophosphoesterase 1, partial [Ixodes ricinus]
>JAB81734.1 putative metallophosphoesterase 1, partial [Ixodes ricinus]
>JAB81733.1 putative metallophosphoesterase 1 [Ixodes ricinus]
>JAB81732.1 putative metallophosphoesterase 1, partial [Ixodes ricinus]
>JAB81731.1 putative metallophosphoesterase 1, partial [Ixodes ricinus]
>JAB81730.1 putative metallophosphoesterase 1, partial [Ixodes ricinus]
>JAB81729.1 putative distrobrevin binding protein 1 [Ixodes ricinus]
>JAB81728.1 putative distrobrevin binding protein 1, partial [Ixodes ricinus]
>JAB81727.1 putative distrobrevin binding protein 1 [Ixodes ricinus]
>JAB81726.1 putative conserved plasma membrane protein, partial [Ixodes ricinus]
>JAB81725.1 putative solute carrier family 25, partial [Ixodes ricinus]
>JAB81724.1 putative trna and rrna cytosine-c5-methylase nucleolar protein nol1/nop2 [Ixodes ricinus]
>JAB81723.1 putative trna and rrna cytosine-c5-methylase nucleolar protein nol1/nop2 [Ixodes ricinus]
>JAB81722.1 putative trna and rrna cytosine-c5-methylase nucleolar protein nol1/nop2 [Ixodes ricinus]
>JAB81721.1 putative trna and rrna cytosine-c5-methylase nucleolar protein nol1/nop2 [Ixodes ricinus]
>JAB81720.1 putative tick kunitz 99, partial [Ixodes ricinus]
>JAB81719.1 putative unknown product, partial [Ixodes ricinus]
>JAB81718.1 putative pyrazinamidase/nicotinamidase pnc1, partial [Ixodes ricinus]
>JAB81717.1 putative pyrazinamidase/nicotinamidase pnc1 [Ixodes ricinus]
>JAB81716.1 putative pyrazinamidase/nicotinamidase pnc1 [Ixodes ricinus]
>JAB81715.1 putative e3 ubiquitin-protein ligase kcmf1, partial [Ixodes ricinus]
>JAB81714.1 putative unknown product, partial [Ixodes ricinus]
>JAB81713.1 putative cytochrome p450 cyp3/cyp5/cyp6/cyp9 subfamily, partial [Ixodes ricinus]
>JAB81712.1 putative phospholipase d3, partial [Ixodes ricinus]
>JAB81711.1 putative methyltransferase, partial [Ixodes ricinus]
>JAB81710.1 putative secreted salivary protein precursor [Ixodes ricinus]
>JAB81709.1 putative sulfotransferase, partial [Ixodes ricinus]
>JAB81708.1 putative sulfotransferase, partial [Ixodes ricinus]
>JAB81706.1 putative phosphatidylinositol-mediated signaling, partial [Ixodes ricinus]
>JAB81705.1 hypothetical protein [Ixodes ricinus]
>JAB81704.1 putative unknown product [Ixodes ricinus]
>JAB81703.1 putative peptidyl-prolyl cis-trans isomerase, partial [Ixodes ricinus]
>JAB81702.1 putative suppressor of actin sac [Ixodes ricinus]
>JAB81701.1 putative suppressor of actin sac [Ixodes ricinus]
>JAB81700.1 putative gamma-butyrobetaine2-oxoglutarate dioxygenase [Ixodes ricinus]
>JAB81699.1 putative pre-mrna-splicing factor cwc25 pediculus us corporis pre-mrna-splicing factor cwc25 [Ixodes ricinus]
>JAB81698.1 putative transcriptional coactivator caper rrm superfamily [Ixodes ricinus]
>JAB81697.1 putative serine/arginine repetitive matrix protein 2 [Ixodes ricinus]
>JAB81696.1 putative negative elongation factor a, partial [Ixodes ricinus]
>JAB81695.1 putative lipocal-1 1 lipocalin, partial [Ixodes ricinus]
>JAB81694.1 putative topoisomerase top1-interacting protein btbd1, partial [Ixodes ricinus]
>JAB81693.1 putative unknown product, partial [Ixodes ricinus]
>JAB81692.1 protein tyrosine phosphatase ptpmeg [Ixodes ricinus]
>JAB81691.1 putative zinc finger protein 79, partial [Ixodes ricinus]
>JAB81690.1 putative acid phosphatase f26c11.1 acid phosphatase, partial [Ixodes ricinus]
>JAB81689.1 hypothetical protein, partial [Ixodes ricinus]
>JAB81688.1 putative histone tail methylase, partial [Ixodes ricinus]
>JAB81687.1 putative histone tail methylase, partial [Ixodes ricinus]
>JAB81686.1 hypothetical protein, partial [Ixodes ricinus]
>JAB81685.1 hypothetical protein, partial [Ixodes ricinus]
>JAB81684.1 putative secreted protein precursor [Ixodes ricinus]
>JAB81683.1 putative alpha-d-galactosidase melibiase, partial [Ixodes ricinus]
>JAB81682.1 putative unknown product, partial [Ixodes ricinus]
>JAB81681.1 putative ethanolamine-p-transferase gpi11/pig-f [Ixodes ricinus]
>JAB81680.1 putative ubiquitin activating e1 enzyme-like protein, partial [Ixodes ricinus]
>JAB81679.1 putative unknown product [Ixodes ricinus]
>JAB81678.1 putative transmembrane protein, partial [Ixodes ricinus]
>JAB81677.1 putative pancreatic lipase-like enzyme, partial [Ixodes ricinus]
>JAB81676.1 putative pancreatic lipase-like enzyme, partial [Ixodes ricinus]
>JAB81675.1 putative pancreatic lipase-like enzyme, partial [Ixodes ricinus]
>JAB81674.1 putative unknown product, partial [Ixodes ricinus]
>JAB81673.1 putative exocyst complex subunit sec15, partial [Ixodes ricinus]
>JAB81672.1 putative mothers against decapentaplegic protein 4, partial [Ixodes ricinus]
>JAB81671.1 putative mothers against decapentaplegic protein 4, partial [Ixodes ricinus]
>JAB81670.1 hypothetical protein, partial [Ixodes ricinus]
>JAB81669.1 putative unknown product, partial [Ixodes ricinus]
>JAB81668.1 putative zinc finger protein, partial [Ixodes ricinus]
>JAB81667.1 putative calmodulin-binding domain protein, partial [Ixodes ricinus]
>JAB81666.1 putative histone-lysine n-methyltransferase, partial [Ixodes ricinus]
>JAB81665.1 putative zinc finger protein, partial [Ixodes ricinus]
>JAB81664.1 putative forkhead box j3, partial [Ixodes ricinus]
>JAB81663.1 putative forkhead box j3, partial [Ixodes ricinus]
>JAB81662.1 putative mothers against decapentaplegic protein 4 [Ixodes ricinus]
>JAB81661.1 putative mothers against decapentaplegic protein 4 [Ixodes ricinus]
>JAB81660.1 putative mothers against decapentaplegic protein 4 [Ixodes ricinus]
>JAB81659.1 putative mothers against decapentaplegic protein 4 [Ixodes ricinus]
>JAB81658.1 putative kv channel-interacting protein, partial [Ixodes ricinus]
>JAB81657.1 putative unknown product, partial [Ixodes ricinus]
>JAB81656.1 putative tick ixostatin, partial [Ixodes ricinus]
>JAB81655.1 hypothetical protein, partial [Ixodes ricinus]
>JAB81654.1 putative myosin heavy polypeptide 9a, partial [Ixodes ricinus]
>JAB81653.1 putative myosin heavy polypeptide 9a, partial [Ixodes ricinus]
>JAB81652.1 putative calreticulin, partial [Ixodes ricinus]
>JAB81651.1 putative neural cell adhesion molecule l1, partial [Ixodes ricinus]
>JAB81650.1 putative neural cell adhesion molecule l1, partial [Ixodes ricinus]
>JAB81649.1 putative copper/zinc superoxide dismutase, partial [Ixodes ricinus]
>JAB81648.1 putative lipocal-1 1 lipocalin, partial [Ixodes ricinus]
>JAB81647.1 putative lipocal-1 1 [Ixodes ricinus]
>JAB81646.1 putative ring finger protein [Ixodes ricinus]
>JAB81645.1 putative ring finger protein, partial [Ixodes ricinus]
>JAB81644.1 putative ets proteinous factor, partial [Ixodes ricinus]
>JAB81643.1 putative ets proteinous factor, partial [Ixodes ricinus]
>JAB81642.1 putative secreted protein precursor [Ixodes ricinus]
>JAB81641.1 putative glomerular basement membrane development [Ixodes ricinus]
>JAB81640.1 putative unknown product, partial [Ixodes ricinus]
>JAB81639.1 putative secreted protein precursor [Ixodes ricinus]
>JAB81638.1 putative unknown product, partial [Ixodes ricinus]
>JAB81637.1 putative translation initiation factor if-2, partial [Ixodes ricinus]
>JAB81636.1 putative endocytosis/signaling protein ehd1, partial [Ixodes ricinus]
>JAB81635.1 putative cysteine/serine-rich nuclear protein 3, partial [Ixodes ricinus]
>JAB81634.1 putative heat shock protein [Ixodes ricinus]
>JAB81633.1 putative nitrogen permease regulator 3-like protein [Ixodes ricinus]
>JAB81632.1 putative unknown product, partial [Ixodes ricinus]
>JAB81631.1 putative unknown product, partial [Ixodes ricinus]
>JAB81630.1 putative lis1-interacting protein nude, partial [Ixodes ricinus]
>JAB81629.1 putative lis1-interacting protein nude, partial [Ixodes ricinus]
>JAB81628.1 putative unknown product [Ixodes ricinus]
>JAB81627.1 putative vacuolar protein [Ixodes ricinus]
>JAB81626.1 putative secreted protein precursor [Ixodes ricinus]
>JAB81625.1 putative organic anion transporter polypeptide, partial [Ixodes ricinus]
>JAB81624.1 putative tnf receptor-associated factor 6-b [Ixodes ricinus]
>JAB81623.1 hypothetical protein, partial [Ixodes ricinus]
>JAB81622.1 hypothetical protein, partial [Ixodes ricinus]
>JAB81621.1 putative tick metalloprotease, partial [Ixodes ricinus]
>JAB81620.1 putative tick metalloprotease, partial [Ixodes ricinus]
>JAB81619.1 putative structure-specific endonuclease subunit slx1, partial [Ixodes ricinus]
>JAB81618.1 hypothetical protein, partial [Ixodes ricinus]
>JAB81617.1 putative autophagy-related protein, partial [Ixodes ricinus]
>JAB81616.1 putative secreted protein precursor [Ixodes ricinus]
>JAB81615.1 putative interferon alpha-inducible protein, partial [Ixodes ricinus]
>JAB81614.1 putative u8 snorna-decapping enzyme, partial [Ixodes ricinus]
>JAB81613.1 putative unknown product, partial [Ixodes ricinus]
>JAB81612.1 putative unknown product, partial [Ixodes ricinus]
>JAB81611.1 putative u8 snorna-decapping enzyme, partial [Ixodes ricinus]
>JAB81610.1 putative unknown product [Ixodes ricinus]
>JAB81609.1 putative unknown product [Ixodes ricinus]
>JAB81608.1 putative unknown product, partial [Ixodes ricinus]
>JAB81607.1 putative spatzle 3, partial [Ixodes ricinus]
>JAB81606.1 putative spatzle 3, partial [Ixodes ricinus]
>JAB81605.1 putative induced by hypoxia, partial [Ixodes ricinus]
>JAB81604.1 putative unknown product, partial [Ixodes ricinus]
>JAB81603.1 putative tnf receptor-associated factor 6-b [Ixodes ricinus]
>JAB81602.1 putative tnf receptor-associated factor 6-a [Ixodes ricinus]
>JAB81601.1 putative e3 ubiquitin-protein ligase nrdp1 [Ixodes ricinus]
>JAB81600.1 putative e3 ubiquitin-protein ligase nrdp1 [Ixodes ricinus]
>JAB81599.1 putative tumor necrosis factor receptor-associated factor 2 [Ixodes ricinus]
>JAB81598.1 putative lipocalin-8 9 lipocalin, partial [Ixodes ricinus]
>JAB81597.1 putative secreted histamine binding protein of 21.3 kda, partial [Ixodes ricinus]
>JAB81596.1 putative extracellular matrix, partial [Ixodes ricinus]
>JAB81595.1 hypothetical protein, partial [Ixodes ricinus]
>JAB81594.1 putative enzyme that catalyze nonsubstrate specific conversion, partial [Ixodes ricinus]
>JAB81593.1 putative enzyme that catalyze nonsubstrate specific conversion, partial [Ixodes ricinus]
>JAB81592.1 putative salivary secreted protein of 21.3 kda [Ixodes ricinus]
>JAB81591.1 putative monocarboxylate transporter, partial [Ixodes ricinus]
>JAB81590.1 putative ctr copper transporter family [Ixodes ricinus]
>JAB81589.1 hypothetical protein, partial [Ixodes ricinus]
>JAB81588.1 putative z band alternatively spliced pdz-motif protein 66 [Ixodes ricinus]
>JAB81587.1 putative z band alternatively spliced pdz-motif protein 66, partial [Ixodes ricinus]
>JAB81586.1 putative z band alternatively spliced pdz-motif protein 66 [Ixodes ricinus]
>JAB81585.1 putative z band alternatively spliced pdz-motif protein 66, partial [Ixodes ricinus]
>JAB81584.1 putative cytochrome p450 4w1, partial [Ixodes ricinus]
>JAB81583.1 putative cytochrome, partial [Ixodes ricinus]
>JAB81582.1 putative 18.3 1- 18.3 kda subfamily protein of the basic tail superfamily, partial [Ixodes ricinus]
>JAB81581.1 putative lpxtg-motif cell wall anchor domain protein, partial [Ixodes ricinus]
>JAB81580.1 putative lpxtg-motif cell wall anchor domain protein, partial [Ixodes ricinus]
>JAB81579.1 putative e3 ubiquitin-protein ligase mdm2, partial [Ixodes ricinus]
>JAB81578.1 putative e3 ubiquitin-protein ligase mdm2, partial [Ixodes ricinus]
>JAB81577.1 putative lung alveolus development, partial [Ixodes ricinus]
>JAB81576.1 putative lung alveolus development, partial [Ixodes ricinus]
>JAB81575.1 putative ixoderin b6, partial [Ixodes ricinus]
>JAB81574.1 putative ixoderin b3, partial [Ixodes ricinus]
>JAB81573.1 putative polypyrimidine tract-binding protein puf60 rrm superfamily [Ixodes ricinus]
>JAB81572.1 putative unknown product, partial [Ixodes ricinus]
>JAB81571.1 putative arp2/3 complex-interacting protein vip1/asp1 involved in regulation of actin cytoskeleton, partial [Ixodes ricinus]
>JAB81570.1 putative arp2/3 complex-interacting protein vip1/asp1 involved in regulation of actin cytoskeleton, partial [Ixodes ricinus]
>JAB81569.1 putative arp2/3 complex-interacting protein vip1/asp1 involved in regulation of actin cytoskeleton [Ixodes ricinus]
>JAB81568.1 putative rab3 gtpase-activating protein catalytic subunit, partial [Ixodes ricinus]
>JAB81567.1 putative myosin light chain kinase [Ixodes ricinus]
>JAB81566.1 putative ixoderin b3, partial [Ixodes ricinus]
>JAB81565.1 putative ixoderin b3, partial [Ixodes ricinus]
>JAB81564.1 putative unknown product [Ixodes ricinus]
>JAB81563.1 putative transcriptional coactivator caper, partial [Ixodes ricinus]
>JAB81562.1 putative trypsin-like serine protease, partial [Ixodes ricinus]
>JAB81561.1 putative receptor-type tyrosine-protein phosphatase f, partial [Ixodes ricinus]
>JAB81560.1 putative microtubule associated complex, partial [Ixodes ricinus]
>JAB81559.1 putative unknown product, partial [Ixodes ricinus]
>JAB81558.1 putative bazooka, partial [Ixodes ricinus]
>JAB81557.1 putative unknown product, partial [Ixodes ricinus]
>JAB81556.1 putative cap-binding protein complex [Ixodes ricinus]
>JAB81555.1 putative serine/threonine-protein kinase pelle [Ixodes ricinus]
>JAB81554.1 putative unknown product, partial [Ixodes ricinus]
>JAB81553.1 putative endocytosis/signaling protein ehd1 [Ixodes ricinus]
>JAB81552.1 putative unknown product, partial [Ixodes ricinus]
>JAB81551.1 putative unknown product, partial [Ixodes ricinus]
>JAB81550.1 putative unknown product, partial [Ixodes ricinus]
>JAB81549.1 putative neurofilament heavy polypeptide, partial [Ixodes ricinus]
>JAB81548.1 putative nucleolar and coiled-body phosphoprotein 1, partial [Ixodes ricinus]
>JAB81547.1 putative unknown product, partial [Ixodes ricinus]
>JAB81546.1 putative peritrophic membrane chitin binding protein, partial [Ixodes ricinus]
>JAB81545.1 putative peritrophic membrane chitin binding protein, partial [Ixodes ricinus]
>JAB81544.1 putative peritrophic membrane chitin binding protein, partial [Ixodes ricinus]
>JAB81543.1 putative secreted protein precursor [Ixodes ricinus]
>JAB81542.1 putative small nuclear rna activating protein complex, partial [Ixodes ricinus]
>JAB81541.1 putative unknown product, partial [Ixodes ricinus]
>JAB81540.1 putative calmodulin, partial [Ixodes ricinus]
>JAB81539.1 putative calmodulin, partial [Ixodes ricinus]
>JAB81538.1 putative nad synthase [Ixodes ricinus]
>JAB81537.1 putative nad synthase [Ixodes ricinus]
>JAB81536.1 putative zinc ion binding protein [Ixodes ricinus]
>JAB81535.1 putative secreted protein, partial [Ixodes ricinus]
>JAB81534.1 putative calcium/calmodulin-dependent serine protein kinase/membrane-associated guanylate kinase, partial [Ixodes ricinus]
>JAB81533.1 putative calcium/calmodulin-dependent serine protein kinase/membrane-associated guanylate kinase, partial [Ixodes ricinus]
>JAB81532.1 putative secreted protein precursor, partial [Ixodes ricinus]
>JAB81531.1 hypothetical protein, partial [Ixodes ricinus]
>JAB81530.1 hypothetical protein, partial [Ixodes ricinus]
>JAB81529.1 hypothetical protein, partial [Ixodes ricinus]
>JAB81528.1 putative polya rna polymerase gld-2 protein a [Ixodes ricinus]
>JAB81527.1 putative negative regulation of cyclin-dependent protein kinase [Ixodes ricinus]
>JAB81526.1 putative t-box transcription factor tbx20, partial [Ixodes ricinus]
>JAB81525.1 putative t-box transcription factor tbx20, partial [Ixodes ricinus]
>JAB81524.1 putative trypsin-like serine protease, partial [Ixodes ricinus]
>JAB81523.1 putative trypsin-like serine protease, partial [Ixodes ricinus]
>JAB81522.1 putative secreted protein precursor, partial [Ixodes ricinus]
>JAB81521.1 putative secreted protein precursor [Ixodes ricinus]
>JAB81520.1 putative tick metalloprotease, partial [Ixodes ricinus]
>JAB81519.1 hypothetical protein, partial [Ixodes ricinus]
>JAB81518.1 putative conserved secreted protein precursor [Ixodes ricinus]
>JAB81517.1 hypothetical protein, partial [Ixodes ricinus]
>JAB81516.1 hypothetical protein, partial [Ixodes ricinus]
>JAB81515.1 hypothetical protein, partial [Ixodes ricinus]
>JAB81514.1 hypothetical protein, partial [Ixodes ricinus]
>JAB81513.1 hypothetical protein, partial [Ixodes ricinus]
>JAB81512.1 hypothetical protein, partial [Ixodes ricinus]
>JAB81511.1 hypothetical protein, partial [Ixodes ricinus]
>JAB81510.1 putative n-acetylglucosaminyltransferase complex, partial [Ixodes ricinus]
>JAB81509.1 putative n-acetylglucosaminyltransferase complex, partial [Ixodes ricinus]
>JAB81508.1 putative udp-n-acetylglucosamine pyrophosphorylase [Ixodes ricinus]
>JAB81507.1 putative divalent cation transporter [Ixodes ricinus]
>JAB81506.1 putative secreted protein precursor [Ixodes ricinus]
>JAB81505.1 putative endonuclease/reverse transcript, partial [Ixodes ricinus]
>JAB81504.1 putative unknown product, partial [Ixodes ricinus]
>JAB81503.1 putative box c/d snorna protein 1, partial [Ixodes ricinus]
>JAB81502.1 putative neurofilament heavy polypeptide, partial [Ixodes ricinus]
>JAB81501.1 putative hepatoma-derived growth factor-related protein 2, partial [Ixodes ricinus]
>JAB81500.1 putative titin titin, partial [Ixodes ricinus]
>JAB81499.1 protein transporter of the tram translocating chain-associating membrane superfamily, partial [Ixodes ricinus]
>JAB81498.1 protein phosphatase 2a regulatory subunit a [Ixodes ricinus]
>JAB81497.1 protein phosphatase 2a regulatory subunit a [Ixodes ricinus]
>JAB81496.1 putative transcriptional co-repressor component, partial [Ixodes ricinus]
>JAB81495.1 putative hormone-like 96 protein [Ixodes ricinus]
>JAB81494.1 putative corticosteroid 11-beta-dehydrogenase, partial [Ixodes ricinus]
>JAB81493.1 putative corticosteroid 11-beta-dehydrogenase, partial [Ixodes ricinus]
>JAB81492.1 putative actin cytoskeleton-regulatory complex protein pan1, partial [Ixodes ricinus]
>JAB81491.1 putative regucalcin [Ixodes ricinus]
>JAB81490.1 putative regucalcin [Ixodes ricinus]
>JAB81489.1 putative u4/u6-associated splicing factor prp4 [Ixodes ricinus]
>JAB81488.1 putative dentin sialophosphoprotein, partial [Ixodes ricinus]
>JAB81487.1 putative unknown product, partial [Ixodes ricinus]
>JAB81486.1 putative sap30-binding protein [Ixodes ricinus]
>JAB81485.1 putative sap30-binding protein [Ixodes ricinus]
>JAB81484.1 putative unknown product, partial [Ixodes ricinus]
>JAB81483.1 putative salivary secreted peptide [Ixodes ricinus]
>JAB81482.1 putative phosphotyrosyl phosphatase activator [Ixodes ricinus]
>JAB81481.1 putative ring finger protein, partial [Ixodes ricinus]
>JAB81480.1 putative ring finger protein [Ixodes ricinus]
>JAB81479.1 hypothetical protein, partial [Ixodes ricinus]
>JAB81478.1 putative cold shock domain-containing protein e1, partial [Ixodes ricinus]
>JAB81477.1 putative splicing factor proline- and glutamine-rich, partial [Ixodes ricinus]
>JAB81476.1 putative gamma-glutamyltranspeptidase, partial [Ixodes ricinus]
>JAB81475.1 putative gamma-glutamyltranspeptidase, partial [Ixodes ricinus]
>JAB81474.1 putative endonuclease/reverse transcript, partial [Ixodes ricinus]
>JAB81473.1 putative unknown product, partial [Ixodes ricinus]
>JAB81472.1 putative secreted protein precursor [Ixodes ricinus]
>JAB81471.1 putative unknown product, partial [Ixodes ricinus]
>JAB81470.1 protein serine/threonine kinase, partial [Ixodes ricinus]
>JAB81469.1 protein serine/threonine kinase, partial [Ixodes ricinus]
>JAB81468.1 putative tumor necrosis factor receptor-associated factor 4, partial [Ixodes ricinus]
>JAB81467.1 putative tumor necrosis factor receptor-associated factor 4, partial [Ixodes ricinus]
>JAB81466.1 putative nucleosome assembly protein nap-1, partial [Ixodes ricinus]
>JAB81465.1 putative alpha-2-macroglobulin precursor splice variant 1, partial [Ixodes ricinus]
>JAB81464.1 putative alpha-2-macroglobulin precursor splice variant 1, partial [Ixodes ricinus]
>JAB81463.1 putative flavin-containing monooxygenase [Ixodes ricinus]
>JAB81462.1 putative unknown product, partial [Ixodes ricinus]
>JAB81461.1 putative unknown product, partial [Ixodes ricinus]
>JAB81460.1 putative unknown product, partial [Ixodes ricinus]
>JAB81459.1 putative rna polymerase-associated protein leo1, partial [Ixodes ricinus]
>JAB81458.1 putative conserved plasma membrane protein, partial [Ixodes ricinus]
>JAB81457.1 putative conserved plasma membrane protein, partial [Ixodes ricinus]
>JAB81456.1 putative conserved plasma membrane protein, partial [Ixodes ricinus]
>JAB81455.1 putative conserved plasma membrane protein, partial [Ixodes ricinus]
>JAB81454.1 putative unknown product, partial [Ixodes ricinus]
>JAB81453.1 putative tubulin-specific chaperone c pediculus us corporis tubulin-specific chaperone c, partial [Ixodes ricinus]
>JAB81452.1 putative secreted protein, partial [Ixodes ricinus]
>JAB81451.1 putative secreted protein, partial [Ixodes ricinus]
>JAB81450.1 hypothetical protein, partial [Ixodes ricinus]
>JAB81449.1 putative unknown product, partial [Ixodes ricinus]
>JAB81448.1 putative lipocalin-7 1 lipocalin, partial [Ixodes ricinus]
>JAB81447.1 putative secreted protein precursor [Ixodes ricinus]
>JAB81446.1 putative unknown product, partial [Ixodes ricinus]
>JAB81445.1 putative unknown product, partial [Ixodes ricinus]
>JAB81444.1 putative secreted protein precursor [Ixodes ricinus]
>JAB81443.1 putative atp synthase h+ transporting, partial [Ixodes ricinus]
>JAB81442.1 putative positive regulation of transcription [Ixodes ricinus]
>JAB81441.1 putative ubiquitin-protein ligase [Ixodes ricinus]
>JAB81440.1 putative translation, partial [Ixodes ricinus]
>JAB81439.1 putative membrane glycoprotein lig-1 [Ixodes ricinus]
>JAB81438.1 putative nuclear transport receptor crm1/msn5 importin beta superfamily [Ixodes ricinus]
>JAB81437.1 putative myocardin-related transcription factor, partial [Ixodes ricinus]
>JAB81436.1 putative unknown product [Ixodes ricinus]
>JAB81435.1 putative tick ixostatin, partial [Ixodes ricinus]
>JAB81434.1 putative h+/cl- exchange transporter 3, partial [Ixodes ricinus]
>JAB81433.1 putative unknown product [Ixodes ricinus]
>JAB81432.1 protein serine/threonine kinase, partial [Ixodes ricinus]
>JAB81431.1 putative rho-associated coiled-coil, partial [Ixodes ricinus]
>JAB81430.1 putative integral to membrane [Ixodes ricinus]
>JAB81429.1 putative mfs-type transporter, partial [Ixodes ricinus]
>JAB81428.1 putative serine/arginine repetitive matrix 1 [Ixodes ricinus]
>JAB81427.1 putative serine/arginine repetitive matrix protein 1 [Ixodes ricinus]
>JAB81426.1 putative mrna cleavage and polyadenylation factor ii complex subunit cft2 cpsf subunit [Ixodes ricinus]
>JAB81425.1 putative unknown product, partial [Ixodes ricinus]
>JAB81424.1 putative unknown product, partial [Ixodes ricinus]
>JAB81423.1 putative unknown product, partial [Ixodes ricinus]
>JAB81422.1 putative unknown product, partial [Ixodes ricinus]
>JAB81421.1 putative unknown product, partial [Ixodes ricinus]
>JAB81420.1 putative unknown product, partial [Ixodes ricinus]
>JAB81419.1 putative unknown product, partial [Ixodes ricinus]
>JAB81418.1 putative unknown product, partial [Ixodes ricinus]
>JAB81417.1 putative secreted protein precursor, partial [Ixodes ricinus]
>JAB81416.1 putative secreted protein precursor, partial [Ixodes ricinus]
>JAB81415.1 putative unknown product, partial [Ixodes ricinus]
>JAB81414.1 putative unknown product, partial [Ixodes ricinus]
>JAB81413.1 putative unknown product, partial [Ixodes ricinus]
>JAB81412.1 putative unknown product, partial [Ixodes ricinus]
>JAB81411.1 putative unknown product, partial [Ixodes ricinus]
>JAB81410.1 putative conserved secreted protein precursor, partial [Ixodes ricinus]
>JAB81409.1 putative signal peptide cub domain protein, partial [Ixodes ricinus]
>JAB81408.1 putative cell wall protein, partial [Ixodes ricinus]
>JAB81407.1 putative unknown product, partial [Ixodes ricinus]
>JAB81406.1 putative ankyrin repeat and dhhc-type zn-finger domain protein, partial [Ixodes ricinus]
>JAB81405.1 putative unknown product, partial [Ixodes ricinus]
>JAB81404.1 putative organic cation transporter pediculus us corporis organic cation transporter [Ixodes ricinus]
>JAB81403.1 putative organic cation transporter pediculus us corporis organic cation transporter [Ixodes ricinus]
>JAB81402.1 putative ixoderin b5, partial [Ixodes ricinus]
>JAB81401.1 putative dishevelled 3, partial [Ixodes ricinus]
>JAB81400.1 putative dishevelled 3, partial [Ixodes ricinus]
>JAB81399.1 putative unknown product [Ixodes ricinus]
>JAB81398.1 putative phospholipase ddhd2, partial [Ixodes ricinus]
>JAB81397.1 putative signaling protein ric-8/synembryn regulates neurotransmitter secretion, partial [Ixodes ricinus]
>JAB81396.1 putative phosphoglucomutase/phosphomannomutase, partial [Ixodes ricinus]
>JAB81395.1 putative cytochrome b5 reductase 4 [Ixodes ricinus]
>JAB81394.1 hypothetical protein [Ixodes ricinus]
>JAB81393.1 putative phosphorylase kinase, partial [Ixodes ricinus]
>JAB81392.1 putative phosphorylase kinase, partial [Ixodes ricinus]
>JAB81391.1 putative unknown product, partial [Ixodes ricinus]
>JAB81390.1 putative unknown product, partial [Ixodes ricinus]
>JAB81389.1 putative histone h2a.v, partial [Ixodes ricinus]
>JAB81388.1 putative subunit of trna-specific adenosine-34 deaminase [Ixodes ricinus]
>JAB81387.1 putative eukaryotic translation initiation factor 4h [Ixodes ricinus]
>JAB81386.1 putative syntaxin 17, partial [Ixodes ricinus]
>JAB81385.1 putative thap domain protein [Ixodes ricinus]
>JAB81384.1 putative rho-associated coiled-coil, partial [Ixodes ricinus]
>JAB81383.1 putative lipocalin-2 1 lipocalin, partial [Ixodes ricinus]
>JAB81382.1 putative e3 ubiquitin-protein ligase rfwd2, partial [Ixodes ricinus]
>JAB81381.1 putative 39s ribosomal protein l22, partial [Ixodes ricinus]
>JAB81380.1 putative unknown product, partial [Ixodes ricinus]
>JAB81379.1 putative sphingomyelin catabolic process, partial [Ixodes ricinus]
>JAB81378.1 putative small ubiquitin-related modifier-like protein [Ixodes ricinus]
>JAB81377.1 putative unknown product [Ixodes ricinus]
>JAB81376.1 putative u4/u6 small nuclear ribonucleoprotein prp4 [Ixodes ricinus]
>JAB81375.1 putative unknown product [Ixodes ricinus]
>JAB81374.1 putative unknown product [Ixodes ricinus]
>JAB81373.1 putative 52 kda repressor of the inhibitor of the protein kin [Ixodes ricinus]
>JAB81372.1 putative 52 kda repressor of the inhibitor of the protein kin [Ixodes ricinus]
>JAB81371.1 putative classical [Ixodes ricinus]
>JAB81370.1 putative pdz domain containing protein found in a variety of eumetazoan signaling molecules, partial [Ixodes ricinus]
>JAB81369.1 putative unknown product, partial [Ixodes ricinus]
>JAB81368.1 putative unknown product, partial [Ixodes ricinus]
>JAB81367.1 putative unknown product, partial [Ixodes ricinus]
>JAB81366.1 putative antimicrobial peptide isamp, partial [Ixodes ricinus]
>JAB81365.1 putative secreted protein precursor [Ixodes ricinus]
>JAB81364.1 putative unknown product, partial [Ixodes ricinus]
>JAB81363.1 putative unknown product, partial [Ixodes ricinus]
>JAB81362.1 putative dna cytosine-5-methyltransferase 1, partial [Ixodes ricinus]
>JAB81361.1 putative tick kunitz 84 [Ixodes ricinus]
>JAB81360.1 putative unknown product [Ixodes ricinus]
>JAB81359.1 putative unknown product [Ixodes ricinus]
>JAB81358.1 putative toll toll-like protein [Ixodes ricinus]
>JAB81357.1 putative retina development in camera-type eye [Ixodes ricinus]
>JAB81356.1 putative ankyrin repeat and dhhc-type zn-finger domain protein, partial [Ixodes ricinus]
>JAB81355.1 putative trypsin-like serine protease, partial [Ixodes ricinus]
>JAB81354.1 hypothetical protein, partial [Ixodes ricinus]
>JAB81353.1 putative secreted protein precursor, partial [Ixodes ricinus]
>JAB81352.1 putative c-5 cytosine-specific dna methylase [Ixodes ricinus]
>JAB81351.1 putative classical [Ixodes ricinus]
>JAB81350.1 putative eukaryotic cytochrome b, partial [Ixodes ricinus]
>JAB81349.1 putative eukaryotic cytochrome b, partial [Ixodes ricinus]
>JAB81348.1 putative protein kish-a [Ixodes ricinus]
>JAB81347.1 putative nnmt/pnmt/temt family, partial [Ixodes ricinus]
>JAB81346.1 putative nnmt/pnmt/temt family [Ixodes ricinus]
>JAB81345.1 putative opioid growth factor receptor, partial [Ixodes ricinus]
>JAB81344.1 putative unknown product, partial [Ixodes ricinus]
>JAB81343.1 putative dendrite [Ixodes ricinus]
>JAB81342.1 putative cytochrome c oxidase assembly protein cox16, partial [Ixodes ricinus]
>JAB81341.1 putative unknown product, partial [Ixodes ricinus]
>JAB81340.1 putative unknown product, partial [Ixodes ricinus]
>JAB81339.1 putative toll-4, partial [Ixodes ricinus]
>JAB81338.1 putative unknown product [Ixodes ricinus]
>JAB81337.1 putative f-box associated region [Ixodes ricinus]
>JAB81336.1 putative f-box associated region [Ixodes ricinus]
>JAB81335.1 putative tyrosine-protein phosphatase non-receptor type 61f, partial [Ixodes ricinus]
>JAB81334.1 putative camp response element binding protein [Ixodes ricinus]
>JAB81333.1 putative camp response element binding protein [Ixodes ricinus]
>JAB81332.1 putative camp response element binding protein [Ixodes ricinus]
>JAB81331.1 putative zinc finger protein, partial [Ixodes ricinus]
>JAB81330.1 putative unknown product, partial [Ixodes ricinus]
>JAB81329.1 hypothetical protein, partial [Ixodes ricinus]
>JAB81328.1 putative secreted protein precursor [Ixodes ricinus]
>JAB81327.1 putative tick kunitz 50, partial [Ixodes ricinus]
>JAB81326.1 putative secreted protein [Ixodes ricinus]
>JAB81325.1 putative pre-autophagosomal structure membrane [Ixodes ricinus]
>JAB81324.1 putative sphingomyelin synthase-related protein 1, partial [Ixodes ricinus]
>JAB81323.1 putative transducin-like enhancer of split protein, partial [Ixodes ricinus]
>JAB81322.1 putative transducin-like enhancer of split protein, partial [Ixodes ricinus]
>JAB81321.1 putative transducin-like enhancer of split protein, partial [Ixodes ricinus]
>JAB81320.1 putative rabconnectin-3b, partial [Ixodes ricinus]
>JAB81319.1 putative tick metalloprotease, partial [Ixodes ricinus]
>JAB81318.1 putative replication factor a protein 3 [Ixodes ricinus]
>JAB81317.1 hypothetical protein, partial [Ixodes ricinus]
>JAB81316.1 hypothetical protein, partial [Ixodes ricinus]
>JAB81315.1 putative ring finger protein [Ixodes ricinus]
>JAB81314.1 putative ring finger protein, partial [Ixodes ricinus]
>JAB81313.1 putative unknown product, partial [Ixodes ricinus]
>JAB81312.1 putative dna cytosine-5-methyltransferase 3a [Ixodes ricinus]
>JAB81311.1 putative lipocalin lipocalin, partial [Ixodes ricinus]
>JAB81310.1 putative secreted protein precursor, partial [Ixodes ricinus]
>JAB81309.1 putative vacuolar sorting protein 9 [Ixodes ricinus]
>JAB81308.1 putative vacuolar sorting protein 9 [Ixodes ricinus]
>JAB81307.1 putative unknown product [Ixodes ricinus]
>JAB81306.1 putative tata box-binding protein-associated factor rna polymerase i subunit c, partial [Ixodes ricinus]
>JAB81305.1 putative tata box-binding protein-associated factor rna polymerase i subunit c, partial [Ixodes ricinus]
>JAB81302.1 putative f-box/lrr-repeat protein 2, partial [Ixodes ricinus]
>JAB81301.1 putative secreted protein precursor, partial [Ixodes ricinus]
>JAB81300.1 putative transmembrane transport, partial [Ixodes ricinus]
>JAB81299.1 putative ribosomal protein l21 [Ixodes ricinus]
>JAB81298.1 putative unknown product, partial [Ixodes ricinus]
>JAB81297.1 hypothetical protein, partial [Ixodes ricinus]
>JAB81296.1 putative signal recognition particle 14 kd protein [Ixodes ricinus]
>JAB81295.1 hypothetical protein, partial [Ixodes ricinus]
>JAB81294.1 putative regulation of transcription, partial [Ixodes ricinus]
>JAB81293.1 putative unknown product, partial [Ixodes ricinus]
>JAB81292.1 putative conserved plasma membrane protein, partial [Ixodes ricinus]
>JAB81291.1 putative tick metalloprotease, partial [Ixodes ricinus]
>JAB81290.1 putative swelling dependent chloride channel [Ixodes ricinus]
>JAB81289.1 hypothetical protein, partial [Ixodes ricinus]
>JAB81288.1 putative tetracycline-efflux transporter, partial [Ixodes ricinus]
>JAB81287.1 putative rna-binding protein musashi/mrna cleavage and polyadenylation factor i complex, partial [Ixodes ricinus]
>JAB81286.1 putative rna-binding protein musashi/mrna cleavage and polyadenylation factor i complex, partial [Ixodes ricinus]
>JAB81285.1 putative rna-binding protein musashi/mrna cleavage and polyadenylation factor i complex, partial [Ixodes ricinus]
>JAB81284.1 putative microsomal glutathione s-transferase 3, partial [Ixodes ricinus]
>JAB81283.1 putative tick metalloprotease, partial [Ixodes ricinus]
>JAB81282.1 putative a band, partial [Ixodes ricinus]
>JAB81281.1 putative leptin receptor-like protein, partial [Ixodes ricinus]
>JAB81280.1 putative leptin receptor-like protein [Ixodes ricinus]
>JAB81279.1 putative unknown product, partial [Ixodes ricinus]
>JAB81278.1 putative unknown product [Ixodes ricinus]
>JAB81277.1 hypothetical protein, partial [Ixodes ricinus]
>JAB81276.1 hypothetical protein [Ixodes ricinus]
>JAB81275.1 putative zinc finger protein, partial [Ixodes ricinus]
>JAB81274.1 putative tick metalloprotease, partial [Ixodes ricinus]
>JAB81273.1 putative tick metalloprotease, partial [Ixodes ricinus]
>JAB81271.1 putative radixin moesin, partial [Ixodes ricinus]
>JAB81270.1 putative riboflavin transporter 2, partial [Ixodes ricinus]
>JAB81269.1 hypothetical protein [Ixodes ricinus]
>JAB81268.1 putative lipocalin [Ixodes ricinus]
>JAB81267.1 putative e2f transcription factor 3 strongylocentrotus purpuratus e2e3, partial [Ixodes ricinus]
>JAB81266.1 putative e2f transcription factor 3 strongylocentrotus purpuratus e2e3 [Ixodes ricinus]
>JAB81265.1 putative prolactin regulatory element-binding protein, partial [Ixodes ricinus]
>JAB81264.1 putative tnf receptor-associated factor 6-b, partial [Ixodes ricinus]
>JAB81263.1 putative tumor necrosis factor receptor, partial [Ixodes ricinus]
>JAB81262.1 putative unknown product [Ixodes ricinus]
>JAB81261.1 putative rab, partial [Ixodes ricinus]
>JAB81260.1 putative rab, partial [Ixodes ricinus]
>JAB81259.1 putative rab, partial [Ixodes ricinus]
>JAB81258.1 putative d-ribose metabolic process [Ixodes ricinus]
>JAB81257.1 putative tick metalloprotease [Ixodes ricinus]
>JAB81256.1 putative unknown product [Ixodes ricinus]
>JAB81255.1 putative isoamyl acetate-hydrolyzing esterase, partial [Ixodes ricinus]
>JAB81254.1 putative rna lariat debranching enzyme [Ixodes ricinus]
>JAB81253.1 putative tnf receptor-associated factor 6-b, partial [Ixodes ricinus]
>JAB81252.1 putative unknown product, partial [Ixodes ricinus]
>JAB81251.1 putative small nuclear ribonucleoprotein splicing factor [Ixodes ricinus]
>JAB81250.1 putative serine/threonine protein kinase, partial [Ixodes ricinus]
>JAB81249.1 putative serine/threonine protein kinase, partial [Ixodes ricinus]
>JAB81248.1 putative secreted protein precursor, partial [Ixodes ricinus]
>JAB81247.1 hypothetical protein, partial [Ixodes ricinus]
>JAB81246.1 putative wd40 repeat protein, partial [Ixodes ricinus]
>JAB81245.1 putative conserved secreted protein precursor, partial [Ixodes ricinus]
>JAB81244.1 putative thioesterase, partial [Ixodes ricinus]
>JAB81243.1 putative interferon regulatory factor 2-binding protein 2-a [Ixodes ricinus]
>JAB81242.1 putative interferon regulatory factor 2 binding protein 2b [Ixodes ricinus]
>JAB81241.1 putative trypsin inhibitor like cysteine rich domain protein, partial [Ixodes ricinus]
>JAB81240.1 putative trypsin inhibitor like cysteine rich domain protein, partial [Ixodes ricinus]
>JAB81239.1 putative zinc metalloproteinase nas-39, partial [Ixodes ricinus]
>JAB81237.1 putative animal peptidoglycan recognition protein, partial [Ixodes ricinus]
>JAB81236.1 putative unknown product, partial [Ixodes ricinus]
>JAB81235.1 hypothetical protein [Ixodes ricinus]
>JAB81234.1 hypothetical protein [Ixodes ricinus]
>JAB81233.1 putative hydroxysteroid 17-beta dehydrogenase 8, partial [Ixodes ricinus]
>JAB81232.1 putative hydroxysteroid 17-beta dehydrogenase 8, partial [Ixodes ricinus]
>JAB81231.1 putative glucose-6-phosphate translocase [Ixodes ricinus]
>JAB81230.1 putative endonuclease/reverse transcript, partial [Ixodes ricinus]
>JAB81229.1 putative pdz domain protein, partial [Ixodes ricinus]
>JAB81228.1 putative b lymphoma mo-mlv insertion region 1a [Ixodes ricinus]
>JAB81227.1 putative unknown product, partial [Ixodes ricinus]
>JAB81226.1 putative unknown product, partial [Ixodes ricinus]
>JAB81225.1 hypothetical protein, partial [Ixodes ricinus]
>JAB81224.1 putative shal k + channel, partial [Ixodes ricinus]
>JAB81223.1 putative shal k + channel, partial [Ixodes ricinus]
>JAB81222.1 putative permease of the major facilitator superfamily, partial [Ixodes ricinus]
>JAB81221.1 putative permease of the major facilitator superfamily, partial [Ixodes ricinus]
>JAB81220.1 putative unknown product, partial [Ixodes ricinus]
>JAB81219.1 putative unknown product, partial [Ixodes ricinus]
>JAB81218.1 putative hippo signaling cascade, partial [Ixodes ricinus]
>JAB81217.1 putative hippo signaling cascade, partial [Ixodes ricinus]
>JAB81216.1 putative tumor necrosis factor receptor, partial [Ixodes ricinus]
>JAB81215.1 putative unknown product, partial [Ixodes ricinus]
>JAB81214.1 hypothetical protein [Ixodes ricinus]
>JAB81213.1 putative g2/m phase-specific e3 ubiquitin-protein ligase, partial [Ixodes ricinus]
>JAB81212.1 putative g2/m phase-specific e3 ubiquitin-protein ligase, partial [Ixodes ricinus]
>JAB81211.1 putative unknown product [Ixodes ricinus]
>JAB81210.1 putative secreted protein precursor, partial [Ixodes ricinus]
>JAB81209.1 hypothetical protein [Ixodes ricinus]
>JAB81208.1 putative cd73 ecto-5'-nucleotidase and related protein, partial [Ixodes ricinus]
>JAB81207.1 putative mrna cleavage and polyadenylation factor i/ii complex subunit pcf11, partial [Ixodes ricinus]
>JAB81206.1 putative unknown product, partial [Ixodes ricinus]
>JAB81205.1 putative mrna cleavage and polyadenylation factor i/ii complex subunit pcf11 [Ixodes ricinus]
>JAB81204.1 putative mrna cleavage and polyadenylation factor i/ii complex subunit pcf11, partial [Ixodes ricinus]
>JAB81203.1 putative meiotic chromosome segregation, partial [Ixodes ricinus]
>JAB81202.1 putative kunitz/bovine pancreatic trypsin inhibitor domain protein, partial [Ixodes ricinus]
>JAB81201.1 putative solute carrier family 25 [Ixodes ricinus]
>JAB81200.1 putative solute carrier family 25 [Ixodes ricinus]
>JAB81199.1 putative secreted glycine-rich protein 43, partial [Ixodes ricinus]
>JAB81198.1 putative cytochrome c oxidase subunit viia, partial [Ixodes ricinus]
>JAB81197.1 putative zinc finger protein, partial [Ixodes ricinus]
>JAB81196.1 putative v-type proton atpase subunit g, partial [Ixodes ricinus]
>JAB81195.1 putative unknown product, partial [Ixodes ricinus]
>JAB81194.1 putative monocarboxylate transporter, partial [Ixodes ricinus]
>JAB81193.1 putative 11 [Ixodes ricinus]
>JAB81192.1 putative lipocalin-2 1 [Ixodes ricinus]
>JAB81191.1 putative splicing factor yt521-b pediculus us corporis splicing factor, partial [Ixodes ricinus]
>JAB81190.1 putative yth domain-containing protein 1, partial [Ixodes ricinus]
>JAB81189.1 putative unknown product [Ixodes ricinus]
>JAB81188.1 hypothetical protein, partial [Ixodes ricinus]
>JAB81187.1 putative conserved plasma membrane protein, partial [Ixodes ricinus]
>JAB81186.1 putative zinc ion binding protein, partial [Ixodes ricinus]
>JAB81185.1 putative unknown product, partial [Ixodes ricinus]
>JAB81184.1 putative unknown product, partial [Ixodes ricinus]
>JAB81183.1 putative yy1 associated factor 2 [Ixodes ricinus]
>JAB81182.1 putative pancreatic lipase-like enzyme, partial [Ixodes ricinus]
>JAB81181.1 putative ubiquitin ribosomal protein l40, partial [Ixodes ricinus]
>JAB81180.1 putative tyrosine kinase negative regulator cbl, partial [Ixodes ricinus]
>JAB81179.1 putative ral-gtpase effector ralbp1, partial [Ixodes ricinus]
>JAB81178.1 putative ral-gtpase effector ralbp1, partial [Ixodes ricinus]
>JAB81177.1 putative catalytically inactive chitinase-like lectins [Ixodes ricinus]
>JAB81176.1 putative retinoic acid induced 12, partial [Ixodes ricinus]
>JAB81175.1 putative retinoic acid induced 12, partial [Ixodes ricinus]
>JAB81174.1 putative secreted salivary peptide of 6.78 kda [Ixodes ricinus]
>JAB81173.1 putative creb/atf bzip transcription factor, partial [Ixodes ricinus]
>JAB81172.1 putative cytochrome [Ixodes ricinus]
>JAB81171.1 putative salivary secreted peptide, partial [Ixodes ricinus]
>JAB81170.1 putative kunitz/bovine pancreatic trypsin inhibitor domain protein, partial [Ixodes ricinus]
>JAB81169.1 putative conserved plasma membrane protein [Ixodes ricinus]
>JAB81168.1 putative conserved plasma membrane protein, partial [Ixodes ricinus]
>JAB81167.1 putative oxysterol binding protein-like 11, partial [Ixodes ricinus]
>JAB81166.1 putative rna-binding protein rrm superfamily [Ixodes ricinus]
>JAB81165.1 putative unknown product, partial [Ixodes ricinus]
>JAB81164.1 hypothetical protein [Ixodes ricinus]
>JAB81163.1 hypothetical protein, partial [Ixodes ricinus]
>JAB81162.1 putative polycomb-group transcriptional regulator, partial [Ixodes ricinus]
>JAB81161.1 putative polycomb-group transcriptional regulator, partial [Ixodes ricinus]
>JAB81160.1 putative polycomb-group transcriptional regulator, partial [Ixodes ricinus]
>JAB81159.1 hypothetical protein, partial [Ixodes ricinus]
>JAB81157.1 protein-l-isoaspartated-aspartate o-methyltransferase [Ixodes ricinus]
>JAB81156.1 protein-l-isoaspartated-aspartate o-methyltransferase [Ixodes ricinus]
>JAB81155.1 putative transporter [Ixodes ricinus]
>JAB81154.1 putative transporter, partial [Ixodes ricinus]
>JAB81153.1 putative unknown product [Ixodes ricinus]
>JAB81152.1 putative nucleolar and coiled-body phosphoprotein 1 [Ixodes ricinus]
>JAB81151.1 putative p-type atpase, partial [Ixodes ricinus]
>JAB81150.1 putative cytochrome, partial [Ixodes ricinus]
>JAB81149.1 putative cytochrome, partial [Ixodes ricinus]
>JAB81148.1 putative cyclin-dependent kinase regulatory subunit [Ixodes ricinus]
>JAB81147.1 putative m-phase-specific plk1-interacting protein [Ixodes ricinus]
>JAB81146.1 putative concentrative na+-nucleoside cotransporter cnt1/cnt2, partial [Ixodes ricinus]
>JAB81145.1 putative tick kunitz 53 [Ixodes ricinus]
>JAB81144.1 putative latency-associated nuclear antigen [Ixodes ricinus]
>JAB81143.1 putative nuclear 5'-3' exoribonuclease-interacting protein rai1p, partial [Ixodes ricinus]
>JAB81142.1 putative nuclear 5'-3' exoribonuclease-interacting protein rai1p, partial [Ixodes ricinus]
>JAB81141.1 putative unknown product, partial [Ixodes ricinus]
>JAB81140.1 putative unknown product, partial [Ixodes ricinus]
>JAB81139.1 putative unknown product, partial [Ixodes ricinus]
>JAB81138.1 putative unknown product, partial [Ixodes ricinus]
>JAB81137.1 putative signal peptide cub domain protein, partial [Ixodes ricinus]
>JAB81136.1 putative unknown product, partial [Ixodes ricinus]
>JAB81135.1 putative signal peptide cub domain protein, partial [Ixodes ricinus]
>JAB81134.1 putative signal peptide cub domain protein, partial [Ixodes ricinus]
>JAB81133.1 putative signal peptide cub domain protein, partial [Ixodes ricinus]
>JAB81132.1 putative t-cell receptor beta chain ana 11 t-cell receptor beta chain ana 11, partial [Ixodes ricinus]
>JAB81131.1 putative signal peptide cub domain protein, partial [Ixodes ricinus]
>JAB81130.1 putative signal peptide cub domain protein, partial [Ixodes ricinus]
>JAB81129.1 putative unknown product, partial [Ixodes ricinus]
>JAB81128.1 putative signal peptide cub domain protein, partial [Ixodes ricinus]
>JAB81127.1 putative unknown product, partial [Ixodes ricinus]
>JAB81126.1 putative unknown product, partial [Ixodes ricinus]
>JAB81125.1 putative unknown product, partial [Ixodes ricinus]
>JAB81124.1 putative unknown product, partial [Ixodes ricinus]
>JAB81123.1 putative unknown product, partial [Ixodes ricinus]
>JAB81122.1 putative dual specificity protein kinase spla, partial [Ixodes ricinus]
>JAB81121.1 putative unknown product, partial [Ixodes ricinus]
>JAB81120.1 hypothetical protein, partial [Ixodes ricinus]
>JAB81119.1 putative signal peptide cub domain protein, partial [Ixodes ricinus]
>JAB81118.1 putative mucin-2, partial [Ixodes ricinus]
>JAB81117.1 putative unknown product, partial [Ixodes ricinus]
>JAB81116.1 putative unknown product, partial [Ixodes ricinus]
>JAB81115.1 putative signal peptide cub domain protein, partial [Ixodes ricinus]
>JAB81114.1 putative unknown product, partial [Ixodes ricinus]
>JAB81113.1 putative unknown product, partial [Ixodes ricinus]
>JAB81112.1 putative signal peptide cub domain protein, partial [Ixodes ricinus]
>JAB81111.1 putative lipocalin-2 1, partial [Ixodes ricinus]
>JAB81110.1 putative amiloride-sensitive sodium channel, partial [Ixodes ricinus]
>JAB81109.1 putative amiloride-sensitive sodium channel, partial [Ixodes ricinus]
>JAB81108.1 putative amiloride-sensitive sodium channel, partial [Ixodes ricinus]
>JAB81107.1 putative amiloride-sensitive sodium channel, partial [Ixodes ricinus]
>JAB81106.1 putative septin-7, partial [Ixodes ricinus]
>JAB81105.1 putative chitin binding peritrophin-a domain protein, partial [Ixodes ricinus]
>JAB81104.1 putative lipocalin-7 7, partial [Ixodes ricinus]
>JAB81103.1 putative unknown product [Ixodes ricinus]
>JAB81102.1 putative glutathione s-transferase, partial [Ixodes ricinus]
>JAB81101.1 putative m20 peptidase [Ixodes ricinus]
>JAB81100.1 hypothetical protein, partial [Ixodes ricinus]
>JAB81099.1 putative animal peptidoglycan recognition protein, partial [Ixodes ricinus]
>JAB81098.1 putative cytoplasmic aconitase/iron-regulatory protein [Ixodes ricinus]
>JAB81097.1 putative unknown product, partial [Ixodes ricinus]
>JAB81096.1 putative secreted protein precursor, partial [Ixodes ricinus]
>JAB81095.1 putative unknown product, partial [Ixodes ricinus]
>JAB81094.1 putative sphingomyelin phosphodiesterase d [Ixodes ricinus]
>JAB81093.1 putative sphingomyelin phosphodiesterase d [Ixodes ricinus]
>JAB81092.1 putative tick metalloprotease [Ixodes ricinus]
>JAB81091.1 putative catalytic domain of mammalian ste20-like protein kin, partial [Ixodes ricinus]
>JAB81090.1 putative oxidoreductase, partial [Ixodes ricinus]
>JAB81089.1 putative the phosphoinositide binding phox similarity domain of sorting nexin 22 [Ixodes ricinus]
>JAB81088.1 putative trna-splicing endonuclease subunit sen34-like protein [Ixodes ricinus]
>JAB81087.1 putative conserved plasma membrane protein [Ixodes ricinus]
>JAB81086.1 putative conserved plasma membrane protein [Ixodes ricinus]
>JAB81085.1 putative conserved plasma membrane protein, partial [Ixodes ricinus]
>JAB81084.1 putative peroxisomal targeting signal 1 receptor [Ixodes ricinus]
>JAB81083.1 putative peroxisomal targeting signal 1 receptor [Ixodes ricinus]
>JAB81082.1 putative serine proteinase inhibitor [Ixodes ricinus]
>JAB81081.1 putative serine proteinase inhibitor [Ixodes ricinus]
>JAB81080.1 putative unknown product, partial [Ixodes ricinus]
>JAB81079.1 putative 18 3 19 kda secreted protein [Ixodes ricinus]
>JAB81078.1 putative animal peptidoglycan recognition protein, partial [Ixodes ricinus]
>JAB81077.1 putative e3 ubiquitin-protein ligase siah1 [Ixodes ricinus]
>JAB81076.1 putative testis, partial [Ixodes ricinus]
>JAB81075.1 hypothetical protein [Ixodes ricinus]
>JAB81074.1 putative wd repeat-containing protein 11, partial [Ixodes ricinus]
>JAB81073.1 putative wd repeat-containing protein 11, partial [Ixodes ricinus]
>JAB81072.1 putative unknown product, partial [Ixodes ricinus]
>JAB81071.1 putative serine/threonine-protein kinase, partial [Ixodes ricinus]
>JAB81070.1 putative galactose-3-o-sulfotransferase, partial [Ixodes ricinus]
>JAB81069.1 putative tropomyosin [Ixodes ricinus]
>JAB81068.1 putative tropomyosin, partial [Ixodes ricinus]
>JAB81067.1 putative secreted protein precursor, partial [Ixodes ricinus]
>JAB81066.1 putative secreted protein precursor, partial [Ixodes ricinus]
>JAB81065.1 putative integral to membrane, partial [Ixodes ricinus]
>JAB81064.1 putative integral to membrane, partial [Ixodes ricinus]
>JAB81063.1 putative female sterile 1 homeotic, partial [Ixodes ricinus]
>JAB81062.1 putative female sterile 1 homeotic, partial [Ixodes ricinus]
>JAB81061.1 putative rab40c member ras oncoprotein family [Ixodes ricinus]
>JAB81060.1 putative gtpase, partial [Ixodes ricinus]
>JAB81059.1 putative gtpase, partial [Ixodes ricinus]
>JAB81058.1 putative acyl-coa synthetase, partial [Ixodes ricinus]
>JAB81057.1 putative acyl-coa synthetase, partial [Ixodes ricinus]
>JAB81056.1 putative acyl-coa synthetase, partial [Ixodes ricinus]
>JAB81055.1 putative acyl-coa synthetase, partial [Ixodes ricinus]
>JAB81054.1 putative lipocal-1 11 lipocalin, partial [Ixodes ricinus]
>JAB81053.1 putative lipocal-1 11 lipocalin, partial [Ixodes ricinus]
>JAB81052.1 putative lipocal-1 12 lipocalin, partial [Ixodes ricinus]
>JAB81051.1 putative cylindromatosis, partial [Ixodes ricinus]
>JAB81050.1 putative cylindromatosis, partial [Ixodes ricinus]
>JAB81049.1 putative monocarboxylate transporter, partial [Ixodes ricinus]
>JAB81048.1 putative ump-cmp kinase family, partial [Ixodes ricinus]
>JAB81047.1 putative 60s ribosomal protein l18 [Ixodes ricinus]
>JAB81046.1 putative 60s ribosomal protein l18, partial [Ixodes ricinus]
>JAB81045.1 putative short transient receptor potential channel 4-associated protein, partial [Ixodes ricinus]
>JAB81044.1 putative zinc ion binding protein, partial [Ixodes ricinus]
>JAB81043.1 putative sodium-neurotransmitter symporter, partial [Ixodes ricinus]
>JAB81042.1 hypothetical protein, partial [Ixodes ricinus]
>JAB81040.1 putative stathmin, partial [Ixodes ricinus]
>JAB81039.1 putative secreted protein precursor, partial [Ixodes ricinus]
>JAB81038.1 putative aladin [Ixodes ricinus]
>JAB81037.1 putative ca2+-binding actin-bundling protein, partial [Ixodes ricinus]
>JAB81036.1 putative calponin similarity [Ixodes ricinus]
>JAB81035.1 putative zinc ion binding protein, partial [Ixodes ricinus]
>JAB81034.1 putative cut up, partial [Ixodes ricinus]
>JAB81033.1 putative 60s ribosomal protein l5, partial [Ixodes ricinus]
>JAB81032.1 putative lipocalin-2 1 [Ixodes ricinus]
>JAB81031.1 putative pleckstrin similarity domain protein, partial [Ixodes ricinus]
>JAB81030.1 putative unknown product, partial [Ixodes ricinus]
>JAB81029.1 putative regulation of sequence-specific dna binding transcription factor, partial [Ixodes ricinus]
>JAB81028.1 putative secreted protein precursor [Ixodes ricinus]
>JAB81027.1 putative 8 1 7.9 kda secreted protein, partial [Ixodes ricinus]
>JAB81026.1 putative ubiquitin-protein ligase, partial [Ixodes ricinus]
>JAB81025.1 putative monocarboxylate transporter, partial [Ixodes ricinus]
>JAB81024.1 putative monocarboxylate transporter, partial [Ixodes ricinus]
>JAB81023.1 putative monocarboxylate transporter, partial [Ixodes ricinus]
>JAB81022.1 putative unknown product, partial [Ixodes ricinus]
>JAB81021.1 putative unknown product, partial [Ixodes ricinus]
>JAB81020.1 putative unknown product, partial [Ixodes ricinus]
>JAB81019.1 putative heat shock protein 68, partial [Ixodes ricinus]
>JAB81018.1 putative heat shock protein 68, partial [Ixodes ricinus]
>JAB81017.1 putative heat shock protein 70 b2, partial [Ixodes ricinus]
>JAB81016.1 putative unknown product, partial [Ixodes ricinus]
>JAB81015.1 putative of the uridine kinase family, partial [Ixodes ricinus]
>JAB81014.1 putative unknown product, partial [Ixodes ricinus]
>JAB81013.1 putative signal peptide peptidase-like 3, partial [Ixodes ricinus]
>JAB81012.1 putative secreted protein, partial [Ixodes ricinus]
>JAB81011.1 putative e3 ubiquitin-protein ligase nrdp1 [Ixodes ricinus]
>JAB81010.1 putative tnf receptor-associated factor 6 [Ixodes ricinus]
>JAB81009.1 putative e3 ubiquitin-protein ligase nrdp1, partial [Ixodes ricinus]
>JAB81008.1 hypothetical protein, partial [Ixodes ricinus]
>JAB81007.1 hypothetical protein, partial [Ixodes ricinus]
>JAB81006.1 putative unknown product, partial [Ixodes ricinus]
>JAB81005.1 putative cytochrome c oxidase polypeptide viii [Ixodes ricinus]
>JAB81004.1 putative cytochrome c oxidase polypeptide viii [Ixodes ricinus]
>JAB81003.1 putative cytochrome c oxidase polypeptide viii [Ixodes ricinus]
>JAB81002.1 putative mrna cleavage factor i subunit [Ixodes ricinus]
>JAB81001.1 putative mrna cleavage factor i subunit [Ixodes ricinus]
>JAB81000.1 hypothetical protein, partial [Ixodes ricinus]
>JAB80999.1 hypothetical protein, partial [Ixodes ricinus]
>JAB80997.1 putative dnaj protein [Ixodes ricinus]
>JAB80996.1 putative unknown product [Ixodes ricinus]
>JAB80995.1 putative amphiphysin, partial [Ixodes ricinus]
>JAB80994.1 protein tyrosine kinase, partial [Ixodes ricinus]
>JAB80993.1 putative transcription factor, partial [Ixodes ricinus]
>JAB80992.1 putative sp4-related transcription factor [Ixodes ricinus]
>JAB80991.1 putative amphiphysin, partial [Ixodes ricinus]
>JAB80990.1 putative unknown product, partial [Ixodes ricinus]
>JAB80989.1 putative unknown product [Ixodes ricinus]
>JAB80988.1 putative galactosyltransferase, partial [Ixodes ricinus]
>JAB80987.1 putative glycosyltransferase family 10, partial [Ixodes ricinus]
>JAB80986.1 putative tnf receptor-associated factor 4a [Ixodes ricinus]
>JAB80985.1 putative unknown product, partial [Ixodes ricinus]
>JAB80984.1 hypothetical protein, partial [Ixodes ricinus]
>JAB80983.1 hypothetical protein, partial [Ixodes ricinus]
>JAB80982.1 putative tnf receptor-associated factor 6 [Ixodes ricinus]
>JAB80981.1 putative unknown product, partial [Ixodes ricinus]
>JAB80980.1 putative golgin subfamily protein a member 1 golgin-97 [Ixodes ricinus]
>JAB80979.1 putative tnf receptor-associated factor 5 [Ixodes ricinus]
>JAB80978.1 putative tumor necrosis factor receptor, partial [Ixodes ricinus]
>JAB80977.1 putative tumor necrosis factor receptor, partial [Ixodes ricinus]
>JAB80976.1 putative cd73 ecto-5'-nucleotidase and related protein, partial [Ixodes ricinus]
>JAB80975.1 hypothetical protein, partial [Ixodes ricinus]
>JAB80974.1 hypothetical protein, partial [Ixodes ricinus]
>JAB80973.1 hypothetical protein [Ixodes ricinus]
>JAB80972.1 putative mediator of dna damage checkpoint 1, partial [Ixodes ricinus]
>JAB80971.1 putative unknown product, partial [Ixodes ricinus]
>JAB80970.1 putative unknown product, partial [Ixodes ricinus]
>JAB80969.1 putative lysosomal & prostatic acid phosphatase, partial [Ixodes ricinus]
>JAB80968.1 putative centrin 2 [Ixodes ricinus]
>JAB80967.1 putative centrin-1, partial [Ixodes ricinus]
>JAB80966.1 putative tumor necrosis factor receptor-associated factor 4, partial [Ixodes ricinus]
>JAB80965.1 putative tumor necrosis factor receptor-associated factor 4, partial [Ixodes ricinus]
>JAB80964.1 putative tumor necrosis factor receptor-associated factor 4, partial [Ixodes ricinus]
>JAB80963.1 putative trypsin-like serine protease, partial [Ixodes ricinus]
>JAB80962.1 putative mucin-2, partial [Ixodes ricinus]
>JAB80961.1 putative guanine nucleotide exchange factor, partial [Ixodes ricinus]
>JAB80960.1 putative phosphoglucosamine acetyltransferase, partial [Ixodes ricinus]
>JAB80959.1 putative phosphoglucosamine acetyltransferase, partial [Ixodes ricinus]
>JAB80958.1 putative gtpase-activating protein [Ixodes ricinus]
>JAB80957.1 putative k+-dependent ca2+/na+ exchanger nckx1, partial [Ixodes ricinus]
>JAB80956.1 putative transmembrane transport, partial [Ixodes ricinus]
>JAB80955.1 putative ankyrin repeat-containing protein [Ixodes ricinus]
>JAB80954.1 putative ankyrin repeat-containing protein, partial [Ixodes ricinus]
>JAB80953.1 putative secreted protein precursor, partial [Ixodes ricinus]
>JAB80952.1 putative cylindromatosis, partial [Ixodes ricinus]
>JAB80951.1 putative protein fam63b [Ixodes ricinus]
>JAB80950.1 putative protein fam63b [Ixodes ricinus]
>JAB80949.1 putative conserved secreted protein precursor, partial [Ixodes ricinus]
>JAB80948.1 putative secreted salivary protein salp15 precursor iper-1, partial [Ixodes ricinus]
>JAB80947.1 putative response to lipopolysaccharide [Ixodes ricinus]
>JAB80946.1 putative gelsolin-related protein, partial [Ixodes ricinus]
>JAB80945.1 putative gelsolin-related protein [Ixodes ricinus]
>JAB80944.1 putative vacuolar protein, partial [Ixodes ricinus]
>JAB80943.1 putative brpk/pten-induced protein kinase, partial [Ixodes ricinus]
>JAB80942.1 putative protein nlrc3, partial [Ixodes ricinus]
>JAB80941.1 putative protein nlrc3, partial [Ixodes ricinus]
>JAB80940.1 putative basic transcription factor 3-like 4, partial [Ixodes ricinus]
>JAB80939.1 putative secreted protein precursor [Ixodes ricinus]
>JAB80938.1 hypothetical protein, partial [Ixodes ricinus]
>JAB80937.1 putative pancreatic lipase-like enzyme, partial [Ixodes ricinus]
>JAB80936.1 protein dimerization, partial [Ixodes ricinus]
>JAB80935.1 hypothetical protein, partial [Ixodes ricinus]
>JAB80934.1 putative myocyte enhancer factor 2 [Ixodes ricinus]
>JAB80933.1 putative myocyte enhancer factor 2 [Ixodes ricinus]
>JAB80932.1 hypothetical protein, partial [Ixodes ricinus]
>JAB80931.1 putative papa 14 [Ixodes ricinus]
>JAB80930.1 putative trypsin-like serine protease, partial [Ixodes ricinus]
>JAB80929.1 putative zinc finger protein, partial [Ixodes ricinus]
>JAB80928.1 putative zinc finger protein, partial [Ixodes ricinus]
>JAB80927.1 putative unknown product [Ixodes ricinus]
>JAB80926.1 putative unknown product, partial [Ixodes ricinus]
>JAB80925.1 putative succinyl-coa synthetase alpha subunit [Ixodes ricinus]
>JAB80924.1 putative succinyl-coa synthetase alpha subunit, partial [Ixodes ricinus]
>JAB80923.1 putative transcription initiation factor iia subunit 2, partial [Ixodes ricinus]
>JAB80922.1 putative actin cytoskeleton-regulatory complex protein pan1, partial [Ixodes ricinus]
>JAB80921.1 hypothetical protein, partial [Ixodes ricinus]
>JAB80920.1 putative histone acetyltransferase myst family, partial [Ixodes ricinus]
>JAB80919.1 putative histone acetyltransferase myst family, partial [Ixodes ricinus]
>JAB80918.1 hypothetical protein [Ixodes ricinus]
>JAB80917.1 putative endonuclease/reverse transcript, partial [Ixodes ricinus]
>JAB80916.1 putative endonuclease/reverse transcript, partial [Ixodes ricinus]
>JAB80915.1 putative unknown product, partial [Ixodes ricinus]
>JAB80914.1 putative beta-13-galactosyltransferase brn [Ixodes ricinus]
>JAB80913.1 putative beta-13-galactosyltransferase pediculus us corporis beta-13-galactosyltransferase [Ixodes ricinus]
>JAB80912.1 putative vegetative cell wall protein gp1, partial [Ixodes ricinus]
>JAB80911.1 putative unknown product, partial [Ixodes ricinus]
>JAB80910.1 putative catalytic step 2 spliceosome, partial [Ixodes ricinus]
>JAB80909.1 putative unknown product, partial [Ixodes ricinus]
>JAB80908.1 putative camp-dependent protein kinase r2, partial [Ixodes ricinus]
>JAB80907.1 putative esterase and lipase [Ixodes ricinus]
>JAB80906.1 putative esterase and lipase [Ixodes ricinus]
>JAB80905.1 putative dual-specificity protein kinase, partial [Ixodes ricinus]
>JAB80904.1 putative proliferation-associated nucleolar protein nol1 [Ixodes ricinus]
>JAB80903.1 putative cuticular protein 76bd, partial [Ixodes ricinus]
>JAB80902.1 putative microtubule-based peroxisome [Ixodes ricinus]
>JAB80901.1 putative luc7-like protein 3 [Ixodes ricinus]
>JAB80900.1 putative luc7-like 3 [Ixodes ricinus]
>JAB80899.1 putative chaperonin complex component tcp-1 eta subunit cct7 [Ixodes ricinus]
>JAB80898.1 putative secreted protein precursor [Ixodes ricinus]
>JAB80897.1 putative ubiquitin-fold modifier 1, partial [Ixodes ricinus]
>JAB80896.1 putative conserved plasma membrane protein, partial [Ixodes ricinus]
>JAB80895.1 putative transmembrane transport [Ixodes ricinus]
>JAB80894.1 putative unknown product, partial [Ixodes ricinus]
>JAB80893.1 putative unknown product [Ixodes ricinus]
>JAB80892.1 putative unknown product [Ixodes ricinus]
>JAB80891.1 putative unknown product [Ixodes ricinus]
>JAB80890.1 putative unknown product [Ixodes ricinus]
>JAB80889.1 putative 40s ribosomal protein s24, partial [Ixodes ricinus]
>JAB80888.1 putative 40s ribosomal protein s24, partial [Ixodes ricinus]
>JAB80887.1 putative 40s ribosomal protein s24, partial [Ixodes ricinus]
>JAB80886.1 hypothetical protein, partial [Ixodes ricinus]
>JAB80885.1 putative serine carboxypeptidase cpvl precursor danio rerio carboxypeptidase, partial [Ixodes ricinus]
>JAB80884.1 putative myosin class i heavy chain, partial [Ixodes ricinus]
>JAB80883.1 putative mob1/phocein family, partial [Ixodes ricinus]
>JAB80882.1 hypothetical protein [Ixodes ricinus]
>JAB80881.1 putative grp-2 584 glycine rich family, partial [Ixodes ricinus]
>JAB80880.1 putative a kinase anchor protein, partial [Ixodes ricinus]
>JAB80879.1 putative atp-dependent rna helicase, partial [Ixodes ricinus]
>JAB80878.1 putative tnf receptor-associated factor 5, partial [Ixodes ricinus]
>JAB80877.1 putative tumor necrosis factor receptor, partial [Ixodes ricinus]
>JAB80876.1 putative telomerase elongation inhibitor/rna maturation protein pinx1, partial [Ixodes ricinus]
>JAB80875.1 putative myosin i, partial [Ixodes ricinus]
>JAB80874.1 hypothetical protein [Ixodes ricinus]
>JAB80873.1 putative 10 [Ixodes ricinus]
>JAB80872.1 putative 10 [Ixodes ricinus]
>JAB80871.1 putative peroxisomal targeting signal type 2 receptor, partial [Ixodes ricinus]
>JAB80870.1 putative rna polymerase i large subunit, partial [Ixodes ricinus]
>JAB80869.1 putative unknown product, partial [Ixodes ricinus]
>JAB80868.1 putative endonuclease/reverse transcript, partial [Ixodes ricinus]
>JAB80867.1 putative unknown product, partial [Ixodes ricinus]
>JAB80866.1 putative unknown product, partial [Ixodes ricinus]
>JAB80865.1 putative hydroxysteroid 17-beta dehydrogenase 8, partial [Ixodes ricinus]
>JAB80864.1 putative unknown product, partial [Ixodes ricinus]
>JAB80863.1 putative conserved plasma membrane protein [Ixodes ricinus]
>JAB80862.1 putative tick metalloprotease, partial [Ixodes ricinus]
>JAB80861.1 putative unknown product [Ixodes ricinus]
>JAB80860.1 putative nnmt/pnmt/temt family [Ixodes ricinus]
>JAB80859.1 putative nnmt/pnmt/temt family, partial [Ixodes ricinus]
>JAB80858.1 putative tick metalloprotease, partial [Ixodes ricinus]
>JAB80857.1 putative methionyl aminopeptidase [Ixodes ricinus]
>JAB80856.1 putative rac gtpase-activating protein 1 [Ixodes ricinus]
>JAB80855.1 putative secreted protein precursor, partial [Ixodes ricinus]
>JAB80854.1 hypothetical protein, partial [Ixodes ricinus]
>JAB80853.1 hypothetical protein, partial [Ixodes ricinus]
>JAB80852.1 putative secreted protein precursor [Ixodes ricinus]
>JAB80851.1 putative secreted protein precursor [Ixodes ricinus]
>JAB80850.1 hypothetical protein [Ixodes ricinus]
>JAB80849.1 hypothetical protein [Ixodes ricinus]
>JAB80848.1 putative mrna splicing factor atp-dependent rna helicase [Ixodes ricinus]
>JAB80847.1 putative acyl-coa synthetase, partial [Ixodes ricinus]
>JAB80846.1 putative unknown product [Ixodes ricinus]
>JAB80845.1 putative unknown product, partial [Ixodes ricinus]
>JAB80844.1 putative unknown product, partial [Ixodes ricinus]
>JAB80843.1 putative pxorf73 peptide plutella xylostella granulovirus pxorf73 peptide [Ixodes ricinus]
>JAB80842.1 putative unknown product, partial [Ixodes ricinus]
>JAB80841.1 putative tick metalloprotease [Ixodes ricinus]
>JAB80840.1 putative tick metalloprotease, partial [Ixodes ricinus]
>JAB80839.1 putative cytochrome p450 cyp3/cyp5/cyp6/cyp9 subfamily, partial [Ixodes ricinus]
>JAB80838.1 putative cytochrome p450 cyp3/cyp5/cyp6/cyp9 subfamily, partial [Ixodes ricinus]
>JAB80837.1 putative lipocalin-2 1, partial [Ixodes ricinus]
>JAB80836.1 putative unknown product, partial [Ixodes ricinus]
>JAB80835.1 putative secreted protein precursor, partial [Ixodes ricinus]
>JAB80834.1 putative secreted protein precursor [Ixodes ricinus]
>JAB80833.1 putative grp-2 480 glycine rich family, partial [Ixodes ricinus]
>JAB80832.1 putative 15-hydroxyprostaglandin dehydrogenase, partial [Ixodes ricinus]
>JAB80831.1 putative tick kunitz 38 [Ixodes ricinus]
>JAB80830.1 putative histone-lysine n-methyltransferase prdm9, partial [Ixodes ricinus]
>JAB80829.1 putative unknown product [Ixodes ricinus]
>JAB80828.1 putative unknown product, partial [Ixodes ricinus]
>JAB80827.1 putative secreted protein precursor, partial [Ixodes ricinus]
>JAB80826.1 putative mucin-5ac, partial [Ixodes ricinus]
>JAB80825.1 putative mucin-5ac, partial [Ixodes ricinus]
>JAB80824.1 putative kunitz/bovine pancreatic trypsin inhibitor domain protein, partial [Ixodes ricinus]
>JAB80823.1 putative tissue factor pathway inhibitor 2 [Ixodes ricinus]
>JAB80822.1 putative unknown product, partial [Ixodes ricinus]
>JAB80821.1 putative gdp-fucose protein o-fucosyltransferase 2, partial [Ixodes ricinus]
>JAB80820.1 putative secreted protein precursor [Ixodes ricinus]
>JAB80819.1 putative synapse protein 25 [Ixodes ricinus]
>JAB80818.1 putative membrane glycoprotein lig-1, partial [Ixodes ricinus]
>JAB80817.1 putative crumbs protein 2a, partial [Ixodes ricinus]
>JAB80816.1 putative unknown product, partial [Ixodes ricinus]
>JAB80815.1 putative coiled-coil protein, partial [Ixodes ricinus]
>JAB80814.1 putative cell proliferation, partial [Ixodes ricinus]
>JAB80813.1 putative zinc-dependent metalloprotease, partial [Ixodes ricinus]
>JAB80812.1 putative unknown product, partial [Ixodes ricinus]
>JAB80811.1 putative secreted protein precursor [Ixodes ricinus]
>JAB80810.1 putative protein lama2, partial [Ixodes ricinus]
>JAB80809.1 hypothetical protein, partial [Ixodes ricinus]
>JAB80808.1 putative achintya, partial [Ixodes ricinus]
>JAB80807.1 putative unknown product, partial [Ixodes ricinus]
>JAB80806.1 putative organic cation transporter pediculus us corporis organic cation transporter [Ixodes ricinus]
>JAB80805.1 putative synaptic vesicle transporter svop, partial [Ixodes ricinus]
>JAB80804.1 putative salivary secreted peptide [Ixodes ricinus]
>JAB80803.1 putative transporter [Ixodes ricinus]
>JAB80802.1 putative transporter [Ixodes ricinus]
>JAB80801.1 putative salivary secreted peptide, partial [Ixodes ricinus]
>JAB80800.1 hypothetical protein, partial [Ixodes ricinus]
>JAB80799.1 putative transmembrane protein [Ixodes ricinus]
>JAB80798.1 putative 8 1 7.9 kda secreted protein, partial [Ixodes ricinus]
>JAB80797.1 putative btg3 associated nuclear protein, partial [Ixodes ricinus]
>JAB80795.1 putative unknown product, partial [Ixodes ricinus]
>JAB80794.1 putative unknown product [Ixodes ricinus]
>JAB80793.1 putative unknown product [Ixodes ricinus]
>JAB80792.1 putative adp-ribosylation factor gtpase-activating protein 3 [Ixodes ricinus]
>JAB80791.1 putative rrna processing protein, partial [Ixodes ricinus]
>JAB80790.1 putative sulfotransferase, partial [Ixodes ricinus]
>JAB80789.1 putative camp-regulated phosphoprotein 19 [Ixodes ricinus]
>JAB80788.1 putative protein artemis [Ixodes ricinus]
>JAB80787.1 putative protein artemis, partial [Ixodes ricinus]
>JAB80786.1 putative unknown product, partial [Ixodes ricinus]
>JAB80785.1 putative unknown product, partial [Ixodes ricinus]
>JAB80784.1 putative acyl carrier protein, partial [Ixodes ricinus]
>JAB80783.1 putative positive regulation of protein ubiquitination, partial [Ixodes ricinus]
>JAB80782.1 putative angiotensin ii [Ixodes ricinus]
>JAB80781.1 putative 17hydroxysteroid dehydrogenase type 10, partial [Ixodes ricinus]
>JAB80780.1 putative pseudokinase domain of ste20-related kinase adapter protein, partial [Ixodes ricinus]
>JAB80779.1 putative magnesium-dependent phosphatase, partial [Ixodes ricinus]
>JAB80778.1 putative 5'-amp-activated protein kinase catalytic subunit alpha-2, partial [Ixodes ricinus]
>JAB80777.1 putative bpti/kunitz domain-containing protein, partial [Ixodes ricinus]
>JAB80776.1 hypothetical protein, partial [Ixodes ricinus]
>JAB80775.1 putative pancreatic lipase-like enzyme, partial [Ixodes ricinus]
>JAB80772.1 putative unknown product, partial [Ixodes ricinus]
>JAB80771.1 putative secreted protein precursor, partial [Ixodes ricinus]
>JAB80770.1 putative unknown product, partial [Ixodes ricinus]
>JAB80769.1 putative unknown product, partial [Ixodes ricinus]
>JAB80768.1 putative btg3 associated nuclear protein [Ixodes ricinus]
>JAB80767.1 hypothetical protein, partial [Ixodes ricinus]
>JAB80766.1 putative phospholipase a2 group xii, partial [Ixodes ricinus]
>JAB80765.1 putative salivary secreted peptide, partial [Ixodes ricinus]
>JAB80764.1 putative salivary secreted peptide, partial [Ixodes ricinus]
>JAB80763.1 putative transcription factor a, partial [Ixodes ricinus]
>JAB80762.1 putative conserved plasma membrane protein [Ixodes ricinus]
>JAB80761.1 putative unknown product, partial [Ixodes ricinus]
>JAB80760.1 putative acetylcholinesterase/butyrylcholinesterase, partial [Ixodes ricinus]
>JAB80759.1 putative salivary secreted peptide [Ixodes ricinus]
>JAB80758.1 putative salivary secreted peptide, partial [Ixodes ricinus]
>JAB80757.1 putative unknown product, partial [Ixodes ricinus]
>JAB80756.1 protein loc100159627 isoform 1 [Ixodes ricinus]
>JAB80755.1 putative papa 15 [Ixodes ricinus]
>JAB80754.1 putative unknown product, partial [Ixodes ricinus]
>JAB80753.1 putative na+/h+ exchange regulatory cofactor nhe-rf1-like protein, partial [Ixodes ricinus]
>JAB80752.1 putative unknown product [Ixodes ricinus]
>JAB80751.1 putative unknown product [Ixodes ricinus]
>JAB80750.1 putative secreted protein [Ixodes ricinus]
>JAB80749.1 putative aquaporin major intrinsic protein family, partial [Ixodes ricinus]
>JAB80748.1 putative dna-dependent, partial [Ixodes ricinus]
>JAB80747.1 putative rna-binding protein, partial [Ixodes ricinus]
>JAB80746.1 putative rna-binding protein [Ixodes ricinus]
>JAB80745.1 putative unknown product, partial [Ixodes ricinus]
>JAB80744.1 hypothetical protein, partial [Ixodes ricinus]
>JAB80743.1 putative secreted protein precursor, partial [Ixodes ricinus]
>JAB80742.1 putative agk protein [Ixodes ricinus]
>JAB80741.1 putative 60s ribosomal protein l18a, partial [Ixodes ricinus]
>JAB80740.1 putative yorkie, partial [Ixodes ricinus]
>JAB80739.1 putative carbohydrate metabolic process, partial [Ixodes ricinus]
>JAB80738.1 hypothetical protein [Ixodes ricinus]
>JAB80737.1 hypothetical protein, partial [Ixodes ricinus]
>JAB80736.1 putative sterol regulatory element-binding protein, partial [Ixodes ricinus]
>JAB80735.1 putative unknown product, partial [Ixodes ricinus]
>JAB80734.1 putative nucleotide exchange factor sil1 [Ixodes ricinus]
>JAB80733.1 putative alginate regulatory protein, partial [Ixodes ricinus]
>JAB80732.1 putative translation initiation factor if-2, partial [Ixodes ricinus]
>JAB80731.1 putative unknown product, partial [Ixodes ricinus]
>JAB80730.1 putative unknown product, partial [Ixodes ricinus]
>JAB80729.1 putative polyadp-ribose glycohydrolase, partial [Ixodes ricinus]
>JAB80728.1 putative unknown product, partial [Ixodes ricinus]
>JAB80727.1 putative lipocalin-7 1 [Ixodes ricinus]
>JAB80726.1 putative lipocalin-7 1 [Ixodes ricinus]
>JAB80725.1 putative solute carrier family 5 iodide transporter, partial [Ixodes ricinus]
>JAB80724.1 putative gamma-interferon inducible lysosomal thiol reductase [Ixodes ricinus]
>JAB80723.1 putative ypt/rab-specific gtpase-activating protein gyp1, partial [Ixodes ricinus]
>JAB80722.1 putative vacuolar import and degradation protein [Ixodes ricinus]
>JAB80721.1 putative unknown product, partial [Ixodes ricinus]
>JAB80720.1 putative unknown product [Ixodes ricinus]
>JAB80719.1 putative unknown product, partial [Ixodes ricinus]
>JAB80718.1 putative salivary secreted peptide, partial [Ixodes ricinus]
>JAB80717.1 putative bent, partial [Ixodes ricinus]
>JAB80716.1 putative secreted protein precursor, partial [Ixodes ricinus]
>JAB80715.1 putative dna damage-regulated autophagy modulator protein 1 [Ixodes ricinus]
>JAB80714.1 putative unknown product, partial [Ixodes ricinus]
>JAB80713.1 putative ankyrin repeat protein [Ixodes ricinus]
>JAB80712.1 putative signal peptidase i, partial [Ixodes ricinus]
>JAB80711.1 putative death ligand signal enhancer [Ixodes ricinus]
>JAB80710.1 putative death ligand signal enhancer [Ixodes ricinus]
>JAB80709.1 putative splicing factor 3b subunit 4, partial [Ixodes ricinus]
>JAB80708.1 putative unknown product, partial [Ixodes ricinus]
>JAB80707.1 putative lysine-specific demethylase 6a, partial [Ixodes ricinus]
>JAB80706.1 putative amp-binding protein, partial [Ixodes ricinus]
>JAB80705.1 putative mediator of rna polymerase ii transcription subunit 1, partial [Ixodes ricinus]
>JAB80704.1 putative secreted protein precursor [Ixodes ricinus]
>JAB80703.1 putative 60s ribosomal protein l22, partial [Ixodes ricinus]
>JAB80702.1 putative 60s ribosomal protein l22, partial [Ixodes ricinus]
>JAB80701.1 putative tick kunitz 20, partial [Ixodes ricinus]
>JAB80700.1 putative unknown product [Ixodes ricinus]
>JAB80699.1 putative midbody [Ixodes ricinus]
>JAB80698.1 putative midbody [Ixodes ricinus]
>JAB80697.1 hypothetical protein, partial [Ixodes ricinus]
>JAB80696.1 putative lysine-specific demethylase no66, partial [Ixodes ricinus]
>JAB80695.1 putative dna-directed rna polymerase iii subunit rpc3 [Ixodes ricinus]
>JAB80694.1 protein osteopotentia log isoform 2 precursor, partial [Ixodes ricinus]
>JAB80693.1 putative rbp1-like protein, partial [Ixodes ricinus]
>JAB80692.1 putative rbp1-like protein [Ixodes ricinus]
>JAB80691.1 putative rbp1-like protein, partial [Ixodes ricinus]
>JAB80690.1 putative unknown product [Ixodes ricinus]
>JAB80689.1 putative kunitz/bovine pancreatic trypsin inhibitor domain protein [Ixodes ricinus]
>JAB80688.1 putative glycosyltransferase, partial [Ixodes ricinus]
>JAB80687.1 putative extracellular matrix glycoprotein laminin subunit beta, partial [Ixodes ricinus]
>JAB80686.1 putative tick metalloprotease, partial [Ixodes ricinus]
>JAB80685.1 putative unknown product [Ixodes ricinus]
>JAB80684.1 putative hairy/enhancer-of-split related with yrpw motif 1 [Ixodes ricinus]
>JAB80683.1 putative hairy/enhancer-of-split related with yrpw motif 1 [Ixodes ricinus]
>JAB80682.1 putative scp gapr-1 like scp-like extracellular protein, partial [Ixodes ricinus]
>JAB80681.1 putative scp gapr-1 like scp-like extracellular protein, partial [Ixodes ricinus]
>JAB80680.1 putative oxysterol-binding protein, partial [Ixodes ricinus]
>JAB80679.1 hypothetical protein [Ixodes ricinus]
>JAB80678.1 putative salivary secreted peptide [Ixodes ricinus]
>JAB80677.1 putative unknown product, partial [Ixodes ricinus]
>JAB80676.1 putative nadhubiquinone oxidoreductase b16.6 subunit/cell death-regulatory protein, partial [Ixodes ricinus]
>JAB80675.1 putative nadhubiquinone oxidoreductase b16.6 subunit/cell death-regulatory protein, partial [Ixodes ricinus]
>JAB80674.1 putative u3 small nucleolar rna-interacting protein 2 [Ixodes ricinus]
>JAB80673.1 putative sulfotransferase [Ixodes ricinus]
>JAB80672.1 putative sulfotransferase domain protein, partial [Ixodes ricinus]
>JAB80671.1 putative tumor necrosis factor receptor, partial [Ixodes ricinus]
>JAB80670.1 putative unknown product, partial [Ixodes ricinus]
>JAB80669.1 putative dehydrogenase [Ixodes ricinus]
>JAB80668.1 putative dehydrogenase, partial [Ixodes ricinus]
>JAB80667.1 putative cyclin-dependent kinase regulatory subunit, partial [Ixodes ricinus]
>JAB80666.1 putative nucleic acid binding protein [Ixodes ricinus]
>JAB80665.1 putative formyltetrahydrofolate dehydrogenase, partial [Ixodes ricinus]
>JAB80664.1 putative sorting nexin-8-like apis mellifera sorting nexin-8-like protein [Ixodes ricinus]
>JAB80663.1 putative unknown product, partial [Ixodes ricinus]
>JAB80662.1 putative dehydrogenase with different specificities related to short-chain alcohol dehydrogenase, partial [Ixodes ricinus]
>JAB80661.1 putative cytochrome c oxidase subunit vib isoform 1, partial [Ixodes ricinus]
>JAB80660.1 putative secreted histamine binding protein of 21.3 kda, partial [Ixodes ricinus]
>JAB80659.1 putative riboflavin kinase, partial [Ixodes ricinus]
>JAB80658.1 putative sulfotransferase, partial [Ixodes ricinus]
>JAB80657.1 putative metis5 protein [Ixodes ricinus]
>JAB80656.1 putative lipocalin, partial [Ixodes ricinus]
>JAB80655.1 putative lipocalin, partial [Ixodes ricinus]
>JAB80654.1 putative swi-snf chromatin remodeling complex snf5 subunit [Ixodes ricinus]
>JAB80653.1 putative cytochrome p450 cyp3/cyp5/cyp6/cyp9 subfamily, partial [Ixodes ricinus]
>JAB80652.1 putative misato shows similarity with tubulin/ftsz family of gtp, partial [Ixodes ricinus]
>JAB80651.1 putative misato shows similarity with tubulin/ftsz family of gtp, partial [Ixodes ricinus]
>JAB80650.1 putative tick metalloprotease, partial [Ixodes ricinus]
>JAB80649.1 putative cd73 ecto-5'-nucleotidase and related protein, partial [Ixodes ricinus]
>JAB80648.1 hypothetical protein, partial [Ixodes ricinus]
>JAB80647.1 putative secreted protein precursor [Ixodes ricinus]
>JAB80646.1 hypothetical protein, partial [Ixodes ricinus]
>JAB80645.1 putative fas-associated factor 1 [Ixodes ricinus]
>JAB80644.1 putative fas-associated factor 1 [Ixodes ricinus]
>JAB80643.1 putative ixoderin b3, partial [Ixodes ricinus]
>JAB80642.1 putative ubiquitin-conjugating enzyme e2 q1-like isoform 1 nasonia vitripennis [Ixodes ricinus]
>JAB80641.1 putative ubiquitin-conjugating enzyme e2 q1 [Ixodes ricinus]
>JAB80640.1 putative cell death activator cide-b protein [Ixodes ricinus]
>JAB80639.1 putative dihydropteridine reductase dhpr/qdpr, partial [Ixodes ricinus]
>JAB80638.1 putative dihydropteridine reductase dhpr/qdpr, partial [Ixodes ricinus]
>JAB80637.1 putative ribosomal protein l31 [Ixodes ricinus]
>JAB80636.1 putative ribosomal protein l31 [Ixodes ricinus]
>JAB80635.1 putative secreted protein precursor [Ixodes ricinus]
>JAB80634.1 putative zinc ion binding protein, partial [Ixodes ricinus]
>JAB80633.1 putative zinc finger protein, partial [Ixodes ricinus]
>JAB80632.1 putative unknown product, partial [Ixodes ricinus]
>JAB80631.1 putative tick salivary peptide group 1, partial [Ixodes ricinus]
>JAB80630.1 putative guanine nucleotide exchange factor [Ixodes ricinus]
>JAB80629.1 putative breast cancer metastasis-suppressor 1-like a, partial [Ixodes ricinus]
>JAB80628.1 putative flotillin 1, partial [Ixodes ricinus]
>JAB80627.1 putative unknown product, partial [Ixodes ricinus]
>JAB80626.1 hypothetical protein, partial [Ixodes ricinus]
>JAB80625.1 putative translation factor, partial [Ixodes ricinus]
>JAB80624.1 putative bonsai [Ixodes ricinus]
>JAB80623.1 putative serine/threonine-protein kinase 40 [Ixodes ricinus]
>JAB80622.1 protein downstream neighbor of son, partial [Ixodes ricinus]
>JAB80621.1 putative unknown product, partial [Ixodes ricinus]
>JAB80620.1 putative secreted protein precursor, partial [Ixodes ricinus]
>JAB80619.1 protein involved in dolichol pathway for n-glycosylation mannosyltransferase family, partial [Ixodes ricinus]
>JAB80618.1 hypothetical protein, partial [Ixodes ricinus]
>JAB80617.1 putative unknown product, partial [Ixodes ricinus]
>JAB80616.1 putative unknown product, partial [Ixodes ricinus]
>JAB80615.1 putative lysosomal & prostatic acid phosphatase, partial [Ixodes ricinus]
>JAB80614.1 putative prefoldin subunit 3 [Ixodes ricinus]
>JAB80613.1 putative acyl-coa synthetase [Ixodes ricinus]
>JAB80612.1 putative acyl-coa synthetase [Ixodes ricinus]
>JAB80611.1 putative tick metalloprotease, partial [Ixodes ricinus]
>JAB80610.1 putative regulation of actin cytoskeleton organization [Ixodes ricinus]
>JAB80609.1 putative regulation of actin cytoskeleton organization [Ixodes ricinus]
>JAB80608.1 putative unknown product, partial [Ixodes ricinus]
>JAB80607.1 putative unknown product, partial [Ixodes ricinus]
>JAB80606.1 putative unknown product, partial [Ixodes ricinus]
>JAB80605.1 putative prolyl 4-hydroxylase subunit alpha-1, partial [Ixodes ricinus]
>JAB80604.1 putative er to golgi vesicle-mediated transport [Ixodes ricinus]
>JAB80603.1 putative u3-aranetoxin-ce1a, partial [Ixodes ricinus]
>JAB80602.1 putative transcription factor protein, partial [Ixodes ricinus]
>JAB80601.1 hypothetical protein, partial [Ixodes ricinus]
>JAB80600.1 putative secreted protein precursor, partial [Ixodes ricinus]
>JAB80599.1 putative unknown product, partial [Ixodes ricinus]
>JAB80598.1 putative secreted protein precursor [Ixodes ricinus]
>JAB80597.1 putative survival of motor neuron-related-splicing factor 30 [Ixodes ricinus]
>JAB80596.1 putative survival of motor neuron-related-splicing factor 30, partial [Ixodes ricinus]
>JAB80595.1 putative survival of motor neuron-related-splicing factor 30, partial [Ixodes ricinus]
>JAB80594.1 putative glutaredoxin, partial [Ixodes ricinus]
>JAB80593.1 putative 40s ribosomal protein s15a, partial [Ixodes ricinus]
>JAB80592.1 putative translation initiation factor if-2 [Ixodes ricinus]
>JAB80591.1 putative tumor necrosis factor-mediated signaling pathway [Ixodes ricinus]
>JAB80590.1 putative tick ixostatin, partial [Ixodes ricinus]
>JAB80589.1 putative sarcomere, partial [Ixodes ricinus]
>JAB80588.1 putative lon protease protein 2 peroxisomal, partial [Ixodes ricinus]
>JAB80587.1 putative secreted histamine binding protein of 19.7 kda, partial [Ixodes ricinus]
>JAB80586.1 putative cytochrome, partial [Ixodes ricinus]
>JAB80585.1 putative cytochrome, partial [Ixodes ricinus]
>JAB80584.1 putative unknown product, partial [Ixodes ricinus]
>JAB80583.1 putative amine oxidase, partial [Ixodes ricinus]
>JAB80582.1 putative amine oxidase, partial [Ixodes ricinus]
>JAB80581.1 putative eukaryotic translation initiation factor 4 gamma 3, partial [Ixodes ricinus]
>JAB80580.1 putative alpha tubulin, partial [Ixodes ricinus]
>JAB80579.1 putative the tubulin superfamily includes five distinct family, partial [Ixodes ricinus]
>JAB80578.1 putative abc-type transport system involved in fe-s cluster assembly, partial [Ixodes ricinus]
>JAB80577.1 hypothetical protein, partial [Ixodes ricinus]
>JAB80576.1 putative copine, partial [Ixodes ricinus]
>JAB80575.1 putative copine, partial [Ixodes ricinus]
>JAB80574.1 putative cytochrome p450 cyp2 subfamily protein, partial [Ixodes ricinus]
>JAB80573.1 putative nuclear transport receptor karyopherin-beta2/transportin importin beta superfamily [Ixodes ricinus]
>JAB80572.1 putative sec14-like protein 3, partial [Ixodes ricinus]
>JAB80571.1 putative integral to membrane, partial [Ixodes ricinus]
>JAB80570.1 putative ist1 [Ixodes ricinus]
>JAB80569.1 putative ubiquitin-conjugating enzyme e2 g2 [Ixodes ricinus]
>JAB80568.1 putative vesicle docking [Ixodes ricinus]
>JAB80567.1 putative cyclophilin-related peptidyl-prolyl cis-trans isomerase [Ixodes ricinus]
>JAB80566.1 putative inosine-uridine preferring nucleoside hydrolase, partial [Ixodes ricinus]
>JAB80565.1 putative nifu-like domain-containing-containing protein, partial [Ixodes ricinus]
>JAB80564.1 putative secreted protein precursor, partial [Ixodes ricinus]
>JAB80563.1 putative heat shock protein, partial [Ixodes ricinus]
>JAB80562.1 putative para-hydroxybenzoate-polyprenyl transferase, partial [Ixodes ricinus]
>JAB80561.1 putative spliceosome rna helicase ddx39b [Ixodes ricinus]
>JAB80560.1 putative glycine/serine hydroxymethyltransferase, partial [Ixodes ricinus]
>JAB80559.1 putative glycine/serine hydroxymethyltransferase, partial [Ixodes ricinus]
>JAB80558.1 putative unknown product, partial [Ixodes ricinus]
>JAB80557.1 putative unknown product, partial [Ixodes ricinus]
>JAB80556.1 putative alpha-l-fucosidase [Ixodes ricinus]
>JAB80555.1 putative alpha-l-fucosidase [Ixodes ricinus]
>JAB80554.1 putative lateral signaling target protein 2, partial [Ixodes ricinus]
>JAB80553.1 putative unknown product [Ixodes ricinus]
>JAB80552.1 putative neuropeptide-like protein 31, partial [Ixodes ricinus]
>JAB80551.1 putative tnf receptor-associated factor [Ixodes ricinus]
>JAB80550.1 putative heat repeat-containing protein 7a, partial [Ixodes ricinus]
>JAB80549.1 putative deoxyribonuclease ii, partial [Ixodes ricinus]
>JAB80548.1 putative g-protein coupled receptor [Ixodes ricinus]
>JAB80547.1 putative tick kunitz 94, partial [Ixodes ricinus]
>JAB80546.1 putative unknown product [Ixodes ricinus]
>JAB80545.1 putative gpi mannosyltransferase 3, partial [Ixodes ricinus]
>JAB80544.1 putative tumor necrosis factor receptor [Ixodes ricinus]
>JAB80543.1 putative rabx6 [Ixodes ricinus]
>JAB80542.1 putative g-protein alpha subunit, partial [Ixodes ricinus]
>JAB80541.1 putative g-protein alpha subunit, partial [Ixodes ricinus]
>JAB80540.1 putative atpase related to the helicase subunit of the holliday junction resolvase, partial [Ixodes ricinus]
>JAB80539.1 putative unknown product, partial [Ixodes ricinus]
>JAB80538.1 putative 60s ribosomal protein l23, partial [Ixodes ricinus]
>JAB80537.1 putative tnf receptor-associated factor 6, partial [Ixodes ricinus]
>JAB80536.1 putative unknown product, partial [Ixodes ricinus]
>JAB80535.1 putative cytochrome, partial [Ixodes ricinus]
>JAB80534.1 putative thiamine pyrophosphate-requiring enzyme, partial [Ixodes ricinus]
>JAB80533.1 putative tumor necrosis factor receptor [Ixodes ricinus]
>JAB80532.1 putative fe-s oxidoreductase, partial [Ixodes ricinus]
>JAB80531.1 putative fe-s oxidoreductase, partial [Ixodes ricinus]
>JAB80530.1 putative o-linked n-acetylglucosamine transferase ogt, partial [Ixodes ricinus]
>JAB80529.1 putative o-linked n-acetylglucosamine transferase ogt, partial [Ixodes ricinus]
>JAB80528.1 putative o-linked n-acetylglucosamine transferase ogt, partial [Ixodes ricinus]
>JAB80527.1 putative o-linked n-acetylglucosamine transferase ogt, partial [Ixodes ricinus]
>JAB80526.1 hypothetical protein, partial [Ixodes ricinus]
>JAB80525.1 hypothetical protein [Ixodes ricinus]
>JAB80524.1 putative zinc transporter 1-like protein, partial [Ixodes ricinus]
>JAB80523.1 putative unknown product, partial [Ixodes ricinus]
>JAB80522.1 putative autophagy protein 5 [Ixodes ricinus]
>JAB80521.1 putative multiple epidermal growth factor-like protein 10, partial [Ixodes ricinus]
>JAB80520.1 putative multiple epidermal growth factor-like protein 10, partial [Ixodes ricinus]
>JAB80519.1 putative unknown product, partial [Ixodes ricinus]
>JAB80518.1 putative unknown product [Ixodes ricinus]
>JAB80517.1 hipothetical protein, partial [Ixodes ricinus]
>JAB80516.1 putative peptidase c19 [Ixodes ricinus]
>JAB80515.1 putative dual specificity protein phosphatase 3, partial [Ixodes ricinus]
>JAB80514.1 putative dual specificity protein phosphatase 3, partial [Ixodes ricinus]
>JAB80513.1 putative ankyrin, partial [Ixodes ricinus]
>JAB80512.1 putative ubiquitin carboxyl-terminal hydrolase 46 [Ixodes ricinus]
>JAB80511.1 putative ubiquitin carboxyl-terminal hydrolase 46, partial [Ixodes ricinus]
>JAB80510.1 hypothetical protein [Ixodes ricinus]
>JAB80509.1 putative unknown product [Ixodes ricinus]
>JAB80508.1 putative microsomal triglyceride transfer protein, partial [Ixodes ricinus]
>JAB80507.1 putative microsomal triglyceride transfer protein, partial [Ixodes ricinus]
>JAB80506.1 putative glutathione s-transferase [Ixodes ricinus]
>JAB80505.1 putative knickkopf, partial [Ixodes ricinus]
>JAB80502.1 putative programmed cell death protein [Ixodes ricinus]
>JAB80501.1 putative transferase transferring glycosyl groups, partial [Ixodes ricinus]
>JAB80500.1 putative valyl-trna synthetase [Ixodes ricinus]
>JAB80499.1 putative autocrine motility factor receptor [Ixodes ricinus]
>JAB80498.1 hypothetical protein, partial [Ixodes ricinus]
>JAB80497.1 putative secretory vesicle-associated protein ica69, partial [Ixodes ricinus]
>JAB80496.1 putative unknown product, partial [Ixodes ricinus]
>JAB80495.1 putative ga binding protein transcription factor, partial [Ixodes ricinus]
>JAB80494.1 putative regulation of transcription [Ixodes ricinus]
>JAB80493.1 putative unknown product [Ixodes ricinus]
>JAB80492.1 putative transcription elongation factor 1 [Ixodes ricinus]
>JAB80491.1 putative transcription elongation factor 1, partial [Ixodes ricinus]
>JAB80490.1 putative phosphate acyltransferase [Ixodes ricinus]
>JAB80489.1 putative chromatin modifying protein 1a [Ixodes ricinus]
>JAB80488.1 putative organic anion transporter, partial [Ixodes ricinus]
>JAB80487.1 putative spindle assembly checkpoint protein [Ixodes ricinus]
>JAB80486.1 putative cyclopropane fatty acid synthase and related methyltransferase cell envelope bioproteinsis, partial [Ixodes ricinus]
>JAB80485.1 putative transcriptional regulator [Ixodes ricinus]
>JAB80484.1 hypothetical protein, partial [Ixodes ricinus]
>JAB80483.1 putative vegetative cell wall protein gp1, partial [Ixodes ricinus]
>JAB80482.1 putative tick ixodegrin [Ixodes ricinus]
>JAB80481.1 putative spatzle 5, partial [Ixodes ricinus]
>JAB80480.1 putative hainantoxin-xiv, partial [Ixodes ricinus]
>JAB80479.1 putative mjd1 [Ixodes ricinus]
>JAB80478.1 putative determination of adult lifespan, partial [Ixodes ricinus]
>JAB80477.1 putative solute carrier family 25 member 36-a-like protein, partial [Ixodes ricinus]
>JAB80474.1 hypothetical protein, partial [Ixodes ricinus]
>JAB80473.1 putative heteroproteinous nuclear ribonucleoprotein u-like 1, partial [Ixodes ricinus]
>JAB80472.1 putative scaffold/matrix specific factor hnrnp-u/saf-a, partial [Ixodes ricinus]
>JAB80471.1 protein serine/threonine kinase, partial [Ixodes ricinus]
>JAB80470.1 protein serine/threonine kinase, partial [Ixodes ricinus]
>JAB80469.1 putative cchc-type zinc finger, partial [Ixodes ricinus]
>JAB80468.1 putative u2 snrnp splicing factor small subunit [Ixodes ricinus]
>JAB80467.1 putative rna methylase, partial [Ixodes ricinus]
>JAB80466.1 putative u1 snrnp-specific protein c [Ixodes ricinus]
>JAB80465.1 hypothetical protein, partial [Ixodes ricinus]
>JAB80464.1 hypothetical protein, partial [Ixodes ricinus]
>JAB80463.1 putative negative regulation of transcription by glucose [Ixodes ricinus]
>JAB80462.1 putative substrate-specific transmembrane transporter, partial [Ixodes ricinus]
>JAB80461.1 putative substrate-specific transmembrane transporter, partial [Ixodes ricinus]
>JAB80460.1 putative protein cngb1, partial [Ixodes ricinus]
>JAB80459.1 putative protein cngb1 [Ixodes ricinus]
>JAB80458.1 putative secreted protein precursor, partial [Ixodes ricinus]
>JAB80457.1 hipothetical protein, partial [Ixodes ricinus]
>JAB80456.1 putative unknown product, partial [Ixodes ricinus]
>JAB80455.1 putative rna methylase involved in rrna processing, partial [Ixodes ricinus]
>JAB80454.1 hypothetical protein [Ixodes ricinus]
>JAB80453.1 putative rrp46 subunit of eukaryotic exosome, partial [Ixodes ricinus]
>JAB80452.1 putative unknown product [Ixodes ricinus]
>JAB80451.1 putative unknown product [Ixodes ricinus]
>JAB80450.1 putative inhibitor of apoptosis 2 protein, partial [Ixodes ricinus]
>JAB80449.1 putative unknown product, partial [Ixodes ricinus]
>JAB80448.1 putative chaperonin complex component tcp-1 delta subunit cct4 [Ixodes ricinus]
>JAB80447.1 putative vacuolar sorting protein vps1 dynamin [Ixodes ricinus]
>JAB80446.1 putative carbohydrate metabolic process, partial [Ixodes ricinus]
>JAB80445.1 putative tick metalloprotease [Ixodes ricinus]
>JAB80444.1 putative conserved oligomeric golgi complex subunit 8, partial [Ixodes ricinus]
>JAB80443.1 putative golgi transport complex subunit [Ixodes ricinus]
>JAB80442.1 putative phosphatidylserine decarboxylase, partial [Ixodes ricinus]
>JAB80441.1 putative sugar kinase [Ixodes ricinus]
>JAB80440.1 putative sugar kinase [Ixodes ricinus]
>JAB80439.1 hypothetical protein, partial [Ixodes ricinus]
>JAB80438.1 putative transcription factor nfat subunit nf90 [Ixodes ricinus]
>JAB80437.1 putative transcription factor nfat subunit nf90 [Ixodes ricinus]
>JAB80436.1 hypothetical protein [Ixodes ricinus]
>JAB80435.1 putative without children [Ixodes ricinus]
>JAB80434.1 putative zinc ion binding protein, partial [Ixodes ricinus]
>JAB80433.1 hypothetical protein, partial [Ixodes ricinus]
>JAB80432.1 putative ccaat/enhancer binding protein c/ebp, partial [Ixodes ricinus]
>JAB80431.1 hypothetical protein [Ixodes ricinus]
>JAB80430.1 protein involved in cell differentiation/sexual development, partial [Ixodes ricinus]
>JAB80429.1 putative transcriptional repressor salm, partial [Ixodes ricinus]
>JAB80428.1 putative maternal protein required for meiosis [Ixodes ricinus]
>JAB80427.1 putative transporter add1 major facilitator superfamily, partial [Ixodes ricinus]
>JAB80426.1 putative divalent cation transporter [Ixodes ricinus]
>JAB80425.1 putative pancreatic lipase-like enzyme, partial [Ixodes ricinus]
>JAB80424.1 putative unknown product [Ixodes ricinus]
>JAB80423.1 putative secreted protein precursor, partial [Ixodes ricinus]
>JAB80422.1 putative unknown product [Ixodes ricinus]
>JAB80421.1 putative secreted protein precursor, partial [Ixodes ricinus]
>JAB80420.1 putative potassium channel tetramerisation domain protein [Ixodes ricinus]
>JAB80419.1 hypothetical protein [Ixodes ricinus]
>JAB80418.1 putative phosphoribosylamidoimidazole-succinocarboxamide synthase, partial [Ixodes ricinus]
>JAB80417.1 putative tumor necrosis factor-mediated signaling pathway [Ixodes ricinus]
>JAB80416.1 putative tumor necrosis factor-mediated signaling pathway, partial [Ixodes ricinus]
>JAB80415.1 putative golgi apparatus [Ixodes ricinus]
>JAB80414.1 putative unknown product, partial [Ixodes ricinus]
>JAB80413.1 putative suppressor of g2 allele of skp1, partial [Ixodes ricinus]
>JAB80412.1 putative vesicle transport protein use1 [Ixodes ricinus]
>JAB80411.1 putative splicing factor 3b [Ixodes ricinus]
>JAB80410.1 putative mps one binder kinase activator-like 4 mob as tumor suppressor protein, partial [Ixodes ricinus]
>JAB80409.1 putative fshd region protein 1 [Ixodes ricinus]
>JAB80408.1 putative disabled, partial [Ixodes ricinus]
>JAB80407.1 putative unknown product, partial [Ixodes ricinus]
>JAB80406.1 putative unknown product, partial [Ixodes ricinus]
>JAB80405.1 putative ring finger protein 10, partial [Ixodes ricinus]
>JAB80404.1 putative rab guanine nucleotide exchange factor gef 1, partial [Ixodes ricinus]
>JAB80403.1 putative vacuolar sorting protein 9, partial [Ixodes ricinus]
>JAB80402.1 putative matrix associated actin dependent regulator of chromatin, partial [Ixodes ricinus]
>JAB80401.1 putative eukaryotic translation initiation factor 4b, partial [Ixodes ricinus]
>JAB80400.1 putative unknown product, partial [Ixodes ricinus]
>JAB80399.1 putative serine/threonine phosphatase [Ixodes ricinus]
>JAB80398.1 putative otu ovarian tumor-like cysteine protease, partial [Ixodes ricinus]
>JAB80397.1 putative rna-binding protein elav/hu rrm superfamily, partial [Ixodes ricinus]
>JAB80396.1 putative lipocalin-7 1 [Ixodes ricinus]
>JAB80395.1 putative g-protein alpha subunit, partial [Ixodes ricinus]
>JAB80394.1 putative tnf receptor-associated factor 6 [Ixodes ricinus]
>JAB80393.1 putative tumor necrosis factor receptor-associated factor 2, partial [Ixodes ricinus]
>JAB80392.1 putative insulin/growth factor receptor, partial [Ixodes ricinus]
>JAB80391.1 putative insulin/growth factor receptor, partial [Ixodes ricinus]
>JAB80390.1 putative daz associated protein 2 [Ixodes ricinus]
>JAB80389.1 putative splicing factor 1-like apis mellifera splicing factor 1-like protein, partial [Ixodes ricinus]
>JAB80388.1 putative unknown product, partial [Ixodes ricinus]
>JAB80387.1 putative anterior pharynx defective 1 [Ixodes ricinus]
>JAB80386.1 putative unknown product, partial [Ixodes ricinus]
>JAB80385.1 putative unknown product, partial [Ixodes ricinus]
>JAB80384.1 putative unknown product, partial [Ixodes ricinus]
>JAB80383.1 putative unknown product, partial [Ixodes ricinus]
>JAB80382.1 putative lipocalin-2 1, partial [Ixodes ricinus]
>JAB80381.1 putative neuroproteinsis, partial [Ixodes ricinus]
>JAB80380.1 putative comm domain protein [Ixodes ricinus]
>JAB80378.1 putative trypsin-like serine protease, partial [Ixodes ricinus]
>JAB80377.1 putative trypsin, partial [Ixodes ricinus]
>JAB80376.1 putative unknown product, partial [Ixodes ricinus]
>JAB80375.1 putative transcription factor nerf, partial [Ixodes ricinus]
>JAB80374.1 putative high mobility group protein 20a, partial [Ixodes ricinus]
>JAB80373.1 putative myosin class i heavy chain [Ixodes ricinus]
>JAB80372.1 putative unknown product, partial [Ixodes ricinus]
>JAB80371.1 putative lim domain binding protein ldb1/nli/clim, partial [Ixodes ricinus]
>JAB80370.1 putative lim domain binding protein ldb1/nli/clim, partial [Ixodes ricinus]
>JAB80369.1 putative stromal membrane-associated protein 1 [Ixodes ricinus]
>JAB80368.1 putative maltase-glucoamylase intestinal maltase-glucoamylase-like protein, partial [Ixodes ricinus]
>JAB80367.1 putative oxidative stress induced growth inhibitor 1, partial [Ixodes ricinus]
>JAB80366.1 putative myef2 protein, partial [Ixodes ricinus]
>JAB80365.1 putative enoyl-coa hydratase [Ixodes ricinus]
>JAB80364.1 putative nuclear autoantigenic sperm protein histone-binding [Ixodes ricinus]
>JAB80363.1 hypothetical protein, partial [Ixodes ricinus]
>JAB80362.1 putative triadin [Ixodes ricinus]
>JAB80361.1 putative triadin, partial [Ixodes ricinus]
>JAB80360.1 putative exosome subunit [Ixodes ricinus]
>JAB80359.1 putative hormone-sensitive lipase hsl, partial [Ixodes ricinus]
>JAB80358.1 putative mrna processing protein [Ixodes ricinus]
>JAB80357.1 putative mrna processing protein [Ixodes ricinus]
>JAB80356.1 putative mrna processing protein [Ixodes ricinus]
>JAB80355.1 putative mrna processing protein, partial [Ixodes ricinus]
>JAB80354.1 putative mrna processing protein, partial [Ixodes ricinus]
>JAB80353.1 protein farnesyltransferase/geranylgeranyltransferase type-1 subunit alpha [Ixodes ricinus]
>JAB80352.1 putative adenylyl cyclase, partial [Ixodes ricinus]
>JAB80351.1 putative zinc ion binding protein, partial [Ixodes ricinus]
>JAB80350.1 putative secreted protein precursor [Ixodes ricinus]
>JAB80349.1 putative unknown product, partial [Ixodes ricinus]
>JAB80348.1 putative cytochrome p450 cyp3/cyp5/cyp6/cyp9 subfamily, partial [Ixodes ricinus]
>JAB80347.1 protein phosphatase 2a regulatory subunit a [Ixodes ricinus]
>JAB80346.1 putative alpha-catenin, partial [Ixodes ricinus]
>JAB80345.1 putative alpha-catenin, partial [Ixodes ricinus]
>JAB80344.1 putative alpha-catenin, partial [Ixodes ricinus]
>JAB80343.1 putative transcriptional activator protein, partial [Ixodes ricinus]
>JAB80342.1 hypothetical protein, partial [Ixodes ricinus]
>JAB80341.1 putative enolase-phosphatase e-1, partial [Ixodes ricinus]
>JAB80340.1 putative vesicle coat complex ap-3 delta subunit, partial [Ixodes ricinus]
>JAB80339.1 putative phosphatidylinositol metabolic process, partial [Ixodes ricinus]
>JAB80338.1 putative rna-binding polyribonucleotide nucleotidyltransferase [Ixodes ricinus]
>JAB80337.1 putative vesicle coat complex copii subunit sfb3, partial [Ixodes ricinus]
>JAB80336.1 putative unknown product, partial [Ixodes ricinus]
>JAB80335.1 putative syntaxin 1a [Ixodes ricinus]
>JAB80334.1 putative unknown product, partial [Ixodes ricinus]
>JAB80333.1 hypothetical protein, partial [Ixodes ricinus]
>JAB80332.1 hypothetical protein, partial [Ixodes ricinus]
>JAB80331.1 putative cwf19-like protein 2, partial [Ixodes ricinus]
>JAB80330.1 hypothetical protein, partial [Ixodes ricinus]
>JAB80329.1 putative triglyceride lipase-cholesterol esterase, partial [Ixodes ricinus]
>JAB80328.1 putative cobyrinic acid ac-diamide synthase [Ixodes ricinus]
>JAB80327.1 putative lipocalin lipocalin, partial [Ixodes ricinus]
>JAB80326.1 hypothetical protein, partial [Ixodes ricinus]
>JAB80325.1 putative mrna splicing factor atp-dependent rna helicase, partial [Ixodes ricinus]
>JAB80324.1 putative mrna splicing factor atp-dependent rna helicase, partial [Ixodes ricinus]
>JAB80323.1 putative signal peptidase complex subunit 2 [Ixodes ricinus]
>JAB80322.1 putative myosin class ii heavy chain [Ixodes ricinus]
>JAB80321.1 putative lammer dual specificity kinase, partial [Ixodes ricinus]
>JAB80320.1 putative lammer dual specificity kinase, partial [Ixodes ricinus]
>JAB80319.1 putative transcription initiation factor tfiid subunit 8-like protein [Ixodes ricinus]
>JAB80318.1 putative vacuolar protein, partial [Ixodes ricinus]
>JAB80317.1 putative unknown product, partial [Ixodes ricinus]
>JAB80316.1 putative dna translocase ftsk [Ixodes ricinus]
>JAB80315.1 putative unknown product, partial [Ixodes ricinus]
>JAB80314.1 putative unknown product, partial [Ixodes ricinus]
>JAB80313.1 putative zinc ion binding protein, partial [Ixodes ricinus]
>JAB80312.1 putative glutamate-gated chloride channel [Ixodes ricinus]
>JAB80311.1 putative membrane bound o-acyltransferase domain protein, partial [Ixodes ricinus]
>JAB80310.1 hypothetical protein, partial [Ixodes ricinus]
>JAB80309.1 hypothetical protein, partial [Ixodes ricinus]
>JAB80308.1 putative sulfate/bicarbonate/oxalate exchanger sat-1, partial [Ixodes ricinus]
>JAB80307.1 putative methyltransferase, partial [Ixodes ricinus]
>JAB80306.1 hypothetical protein [Ixodes ricinus]
>JAB80305.1 putative release of sequestered calcium ion into cytosol [Ixodes ricinus]
>JAB80304.1 putative ww domain-containing oxidoreductase, partial [Ixodes ricinus]
>JAB80303.1 putative phenylalanyl-trna synthetase beta subunit, partial [Ixodes ricinus]
>JAB80302.1 putative unknown product, partial [Ixodes ricinus]
>JAB80301.1 putative unknown product, partial [Ixodes ricinus]
>JAB80300.1 putative ubiquitin-conjugating enzyme e2 w [Ixodes ricinus]
>JAB80299.1 putative ubiquitin-conjugating enzyme e2 w, partial [Ixodes ricinus]
>JAB80298.1 putative tick kunitz 37 [Ixodes ricinus]
>JAB80297.1 putative gtpase [Ixodes ricinus]
>JAB80296.1 putative m20 peptidase aminoacylase 1-like protein 2, partial [Ixodes ricinus]
>JAB80295.1 putative dihydroorotate dehydrogenase, partial [Ixodes ricinus]
>JAB80294.1 putative dihydroorotate dehydrogenase, partial [Ixodes ricinus]
>JAB80293.1 putative reeler [Ixodes ricinus]
>JAB80292.1 putative peritrophic membrane chitin binding protein, partial [Ixodes ricinus]
>JAB80291.1 putative lipid exporter abca1, partial [Ixodes ricinus]
>JAB80290.1 putative brf1 protein subunit of rna polymerase iii transcription initiation factor iiiba, partial [Ixodes ricinus]
>JAB80289.1 putative oxidoreductase glyr1 [Ixodes ricinus]
>JAB80288.1 putative oxidoreductase glyr1 [Ixodes ricinus]
>JAB80287.1 putative oxidoreductase glyr1 [Ixodes ricinus]
>JAB80286.1 hypothetical protein [Ixodes ricinus]
>JAB80285.1 hypothetical protein [Ixodes ricinus]
>JAB80284.1 putative gtpase, partial [Ixodes ricinus]
>JAB80283.1 putative regulation of transcription [Ixodes ricinus]
>JAB80282.1 putative conserved plasma membrane protein, partial [Ixodes ricinus]
>JAB80281.1 putative low-density lipoprotein receptor, partial [Ixodes ricinus]
>JAB80280.1 hypothetical protein, partial [Ixodes ricinus]
>JAB80279.1 putative secreted protein precursor [Ixodes ricinus]
>JAB80278.1 putative unknown product, partial [Ixodes ricinus]
>JAB80277.1 putative bzip transcription factor nrf1, partial [Ixodes ricinus]
>JAB80276.1 putative dihydroxyacetone kinase/glycerone kinase [Ixodes ricinus]
>JAB80275.1 putative dihydroxyacetone kinase/glycerone kinase [Ixodes ricinus]
>JAB80274.1 putative nbla03831 and related protein, partial [Ixodes ricinus]
>JAB80273.1 protein [Ixodes ricinus]
>JAB80272.1 putative unknown product, partial [Ixodes ricinus]
>JAB80271.1 putative jockey ele1 orf2 -h 1e-120 -j 4, partial [Ixodes ricinus]
>JAB80270.1 putative secreted protein precursor, partial [Ixodes ricinus]
>JAB80269.1 putative tick kunitz 74 [Ixodes ricinus]
>JAB80268.1 hypothetical protein [Ixodes ricinus]
>JAB80267.1 putative phosphorylcholine transferase/cholinephosphate cytidylyltransferase, partial [Ixodes ricinus]
>JAB80266.1 putative sulfate permease pediculus us corporis sulfate permease, partial [Ixodes ricinus]
>JAB80265.1 putative inhibitor of kappa light polypeptide enhancer in b cells, partial [Ixodes ricinus]
>JAB80264.1 putative trypsin-like serine protease, partial [Ixodes ricinus]
>JAB80263.1 putative unknown product [Ixodes ricinus]
>JAB80262.1 putative unknown product, partial [Ixodes ricinus]
>JAB80261.1 putative rotund [Ixodes ricinus]
>JAB80260.1 putative abc transporter c family member, partial [Ixodes ricinus]
>JAB80259.1 putative cytochrome c oxidase subunit va [Ixodes ricinus]
>JAB80258.1 putative udp-xylose and udp-n-acetylglucosamine transporter, partial [Ixodes ricinus]
>JAB80257.1 putative zinc-dependent metalloprotease [Ixodes ricinus]
>JAB80256.1 putative unknown product, partial [Ixodes ricinus]
>JAB80255.1 putative unknown product, partial [Ixodes ricinus]
>JAB80254.1 putative triacylglycerol lipase, partial [Ixodes ricinus]
>JAB80253.1 putative yeats domain protein, partial [Ixodes ricinus]
>JAB80252.1 putative phosphate acyltransferase [Ixodes ricinus]
>JAB80251.1 putative endoribonuclease dicer protein 4, partial [Ixodes ricinus]
>JAB80250.1 putative nucleolar rna-binding protein nifk, partial [Ixodes ricinus]
>JAB80249.1 putative eukaryotic translation initiation factor 4 gamma 2, partial [Ixodes ricinus]
>JAB80248.1 putative tick kunitz 29 [Ixodes ricinus]
>JAB80247.1 putative cholesterol transporter bmstart1 [Ixodes ricinus]
>JAB80246.1 putative the ring-variant domain is a c4hc3 zinc-finger like motif found in a number of cellular, partial [Ixodes ricinus]
>JAB80245.1 putative attractin and platelet-activating factor acetylhydrolase, partial [Ixodes ricinus]
>JAB80244.1 putative lpxtg-motif cell wall anchor domain protein, partial [Ixodes ricinus]
>JAB80243.1 putative lpxtg-motif cell wall anchor domain protein, partial [Ixodes ricinus]
>JAB80242.1 putative cytotoxin, partial [Ixodes ricinus]
>JAB80241.1 putative cytotoxin, partial [Ixodes ricinus]
>JAB80240.1 putative cytotoxin, partial [Ixodes ricinus]
>JAB80239.1 putative chromatin associated protein kti12 [Ixodes ricinus]
>JAB80238.1 putative oligophrenin-1 [Ixodes ricinus]
>JAB80237.1 putative tick metalloprotease, partial [Ixodes ricinus]
>JAB80236.1 putative myeloblastosis oncoprotein-like 1, partial [Ixodes ricinus]
>JAB80235.1 putative myb-related protein a, partial [Ixodes ricinus]
>JAB80234.1 putative myeloblastosis oncoprotein-like 1, partial [Ixodes ricinus]
>JAB80233.1 putative dehydrogenase with different specificities related to short-chain alcohol dehydrogenase, partial [Ixodes ricinus]
>JAB80232.1 putative nonsense-mediated mrna decay 2 protein, partial [Ixodes ricinus]
>JAB80231.1 putative unknown product, partial [Ixodes ricinus]
>JAB80230.1 putative 60s ribosomal protein l17, partial [Ixodes ricinus]
>JAB80229.1 putative antimicrobial peptide microplusin, partial [Ixodes ricinus]
>JAB80228.1 putative antimicrobial peptide microplusin, partial [Ixodes ricinus]
>JAB80227.1 putative unknown product [Ixodes ricinus]
>JAB80226.1 putative peptidyl-prolyl cis-trans isomerase, partial [Ixodes ricinus]
>JAB80225.1 hypothetical protein, partial [Ixodes ricinus]
>JAB80224.1 hypothetical protein [Ixodes ricinus]
>JAB80223.1 putative induced by hypoxia, partial [Ixodes ricinus]
>JAB80222.1 putative hig1 domain family member 2a, partial [Ixodes ricinus]
>JAB80221.1 putative nuclear factor i [Ixodes ricinus]
>JAB80220.1 putative nuclear factor i [Ixodes ricinus]
>JAB80219.1 putative nuclear factor i [Ixodes ricinus]
>JAB80218.1 putative nuclear factor 1 [Ixodes ricinus]
>JAB80217.1 hypothetical protein, partial [Ixodes ricinus]
>JAB80216.1 putative unknown product, partial [Ixodes ricinus]
>JAB80215.1 putative relaxin receptor 1, partial [Ixodes ricinus]
>JAB80214.1 putative mediator of rna polymerase ii transcription subunit 15, partial [Ixodes ricinus]
>JAB80213.1 putative nuclear factor of kappa light polypeptide protein enhancer in b-cells 2, partial [Ixodes ricinus]
>JAB80212.1 putative unknown product, partial [Ixodes ricinus]
>JAB80211.1 putative alcohol dehydrogenase class iv, partial [Ixodes ricinus]
>JAB80210.1 putative chloride intracellular channel exc-4-like protein, partial [Ixodes ricinus]
>JAB80209.1 putative exocyst component protein [Ixodes ricinus]
>JAB80208.1 putative transcription regulatory region dna binding protein [Ixodes ricinus]
>JAB80207.1 putative mrna cleavage factor i subunit/cpsf subunit [Ixodes ricinus]
>JAB80206.1 putative unknown product [Ixodes ricinus]
>JAB80205.1 putative adenylate cyclase [Ixodes ricinus]
>JAB80204.1 putative adenylate cyclase [Ixodes ricinus]
>JAB80203.1 putative swi/snf related matrix associated [Ixodes ricinus]
>JAB80202.1 putative nuclear distribution protein nudc [Ixodes ricinus]
>JAB80201.1 putative dna polymerase eta danio rerio [Ixodes ricinus]
>JAB80200.1 hypothetical protein, partial [Ixodes ricinus]
>JAB80199.1 hypothetical protein [Ixodes ricinus]
>JAB80198.1 putative unknown product, partial [Ixodes ricinus]
>JAB80197.1 putative transmembrane glycoprotein nicastrin, partial [Ixodes ricinus]
>JAB80196.1 hypothetical protein, partial [Ixodes ricinus]
>JAB80195.1 putative selenoprotein m, partial [Ixodes ricinus]
>JAB80194.1 putative zinc finger protein 28, partial [Ixodes ricinus]
>JAB80193.1 putative regulation of transcription, partial [Ixodes ricinus]
>JAB80192.1 putative zinc finger protein 1, partial [Ixodes ricinus]
>JAB80191.1 putative tumor necrosis factor receptor, partial [Ixodes ricinus]
>JAB80190.1 putative protein kinase [Ixodes ricinus]
>JAB80189.1 hypothetical protein, partial [Ixodes ricinus]
>JAB80188.1 putative palmitoyltransferase zdhhc2-like protein [Ixodes ricinus]
>JAB80187.1 putative palmitoyltransferase zdhhc2 [Ixodes ricinus]
>JAB80186.1 putative eukaryotic translation initiation factor 4e binding protein [Ixodes ricinus]
>JAB80185.1 putative transcription termination factor 1, partial [Ixodes ricinus]
>JAB80184.1 protein phosphatase 1 [Ixodes ricinus]
>JAB80183.1 putative zinc ion binding protein, partial [Ixodes ricinus]
>JAB80182.1 putative zinc finger protein, partial [Ixodes ricinus]
>JAB80181.1 putative ficolin, partial [Ixodes ricinus]
>JAB80180.1 putative juvenile hormone acid methyltransferase [Ixodes ricinus]
>JAB80179.1 putative unknown product, partial [Ixodes ricinus]
>JAB80178.1 putative receptor ccr1 [Ixodes ricinus]
>JAB80177.1 putative actin-binding cytoskeleton protein filamin, partial [Ixodes ricinus]
>JAB80176.1 putative actin-binding cytoskeleton protein filamin, partial [Ixodes ricinus]
>JAB80175.1 putative dehydrogenase, partial [Ixodes ricinus]
>JAB80174.1 putative unknown product [Ixodes ricinus]
>JAB80173.1 putative galectin ornithodoros moubata galectin, partial [Ixodes ricinus]
>JAB80172.1 putative galectin ornithodoros moubata galectin, partial [Ixodes ricinus]
>JAB80171.1 putative galectin ornithodoros moubata galectin, partial [Ixodes ricinus]
>JAB80170.1 putative histone-arginine methyltransferase carmer, partial [Ixodes ricinus]
>JAB80169.1 putative telomere maintenance 2 [Ixodes ricinus]
>JAB80168.1 putative crooked legs, partial [Ixodes ricinus]
>JAB80167.1 putative kunitz/bovine pancreatic trypsin inhibitor domain protein, partial [Ixodes ricinus]
>JAB80165.1 putative transcription dna-dependent, partial [Ixodes ricinus]
>JAB80164.1 putative adp-ribosylation factor gtpase activating protein 1, partial [Ixodes ricinus]
>JAB80163.1 putative adp-ribosylation factor gtpase activating protein 1, partial [Ixodes ricinus]
>JAB80162.1 putative glucoside xylosyltransfer, partial [Ixodes ricinus]
>JAB80161.1 putative glucoside xylosyltransferase 1, partial [Ixodes ricinus]
>JAB80160.1 putative nucleotide binding protein 2, partial [Ixodes ricinus]
>JAB80159.1 putative nucleic acid-binding protein asmtl [Ixodes ricinus]
>JAB80158.1 putative nucleic acid-binding protein asmtl [Ixodes ricinus]
>JAB80157.1 putative e3 ubiquitin-protein ligase nrdp1 [Ixodes ricinus]
>JAB80156.1 putative cell adhesion, partial [Ixodes ricinus]
>JAB80155.1 hypothetical protein, partial [Ixodes ricinus]
>JAB80154.1 putative transport and golgi organization 10, partial [Ixodes ricinus]
>JAB80153.1 putative serine/threonine-protein kinase stk11 [Ixodes ricinus]
>JAB80152.1 putative enoyl-coa hydratase, partial [Ixodes ricinus]
>JAB80151.1 putative aminopeptidase npepl1 [Ixodes ricinus]
>JAB80150.1 putative unknown product, partial [Ixodes ricinus]
>JAB80149.1 putative mical-like protein [Ixodes ricinus]
>JAB80148.1 putative 26s protease regulatory subunit 6b-like protein, partial [Ixodes ricinus]
>JAB80147.1 putative m20 peptidase aminoacylase 1-like protein 2, partial [Ixodes ricinus]
>JAB80146.1 putative m20 peptidase aminoacylase 1-like protein 2, partial [Ixodes ricinus]
>JAB80145.1 putative unknown product [Ixodes ricinus]
>JAB80144.1 putative plasma membrane glycoprotein cd36, partial [Ixodes ricinus]
>JAB80143.1 hypothetical protein, partial [Ixodes ricinus]
>JAB80142.1 putative selenoprotein x 1 [Ixodes ricinus]
>JAB80141.1 putative selenoprotein x 1 [Ixodes ricinus]
>JAB80140.1 putative selenoprotein x 1 [Ixodes ricinus]
>JAB80139.1 putative mn2+ and fe2+ transporter of the nramp family, partial [Ixodes ricinus]
>JAB80138.1 putative ataxin-10, partial [Ixodes ricinus]
>JAB80137.1 putative gtpase activating protein [Ixodes ricinus]
>JAB80136.1 putative endonuclease iii, partial [Ixodes ricinus]
>JAB80135.1 putative regulation of transcription, partial [Ixodes ricinus]
>JAB80134.1 putative zinc finger protein 85, partial [Ixodes ricinus]
>JAB80133.1 putative tick kunitz 85, partial [Ixodes ricinus]
>JAB80132.1 putative secreted protein precursor, partial [Ixodes ricinus]
>JAB80131.1 putative tick serpins 15, partial [Ixodes ricinus]
>JAB80130.1 putative unknown larval protein, partial [Ixodes ricinus]
>JAB80129.1 putative dystrophin-like protein, partial [Ixodes ricinus]
>JAB80128.1 putative urease, partial [Ixodes ricinus]
>JAB80127.1 putative unknown product, partial [Ixodes ricinus]
>JAB80126.1 putative isocitrate dehydrogenase alpha subunit, partial [Ixodes ricinus]
>JAB80125.1 putative deoxyribonuclease ii, partial [Ixodes ricinus]
>JAB80124.1 putative rna-binding protein 5-a, partial [Ixodes ricinus]
>JAB80123.1 putative rna-binding protein 5, partial [Ixodes ricinus]
>JAB80121.1 hypothetical protein [Ixodes ricinus]
>JAB80120.1 putative pdz-domain-containing protein [Ixodes ricinus]
>JAB80119.1 putative regulator of nonsense transcripts 3b [Ixodes ricinus]
>JAB80117.1 putative solute carrier family 39 zinc transporter, partial [Ixodes ricinus]
>JAB80116.1 putative antimicrobial peptide isamp [Ixodes ricinus]
>JAB80115.1 putative secreted protein precursor, partial [Ixodes ricinus]
>JAB80114.1 putative 8.9kda 1 8.9 kda family, partial [Ixodes ricinus]
>JAB80113.1 putative n-acetylglucosaminyltransferase, partial [Ixodes ricinus]
>JAB80112.1 putative unknown product [Ixodes ricinus]
>JAB80111.1 putative purinergic receptor p2x, partial [Ixodes ricinus]
>JAB80110.1 putative rho guanine nucleotide exchange factor cdep, partial [Ixodes ricinus]
>JAB80109.1 putative anaphase-promoting complex subunit 13, partial [Ixodes ricinus]
>JAB80108.1 putative tumor necrosis factor receptor, partial [Ixodes ricinus]
>JAB80107.1 putative tumor necrosis factor receptor, partial [Ixodes ricinus]
>JAB80106.1 putative tnf receptor-associated factor 6, partial [Ixodes ricinus]
>JAB80105.1 hypothetical protein, partial [Ixodes ricinus]
>JAB80104.1 putative unknown product, partial [Ixodes ricinus]
>JAB80103.1 putative secreted protein precursor [Ixodes ricinus]
>JAB80102.1 putative small nuclear ribonucleoprotein polypeptide f [Ixodes ricinus]
>JAB80101.1 putative microcephalin [Ixodes ricinus]
>JAB80100.1 putative mfs-type transporter [Ixodes ricinus]
>JAB80099.1 putative glucosidase ii beta subunit-like protein [Ixodes ricinus]
>JAB80098.1 putative actin, partial [Ixodes ricinus]
>JAB80097.1 putative unknown product, partial [Ixodes ricinus]
>JAB80096.1 putative glycolate oxidase, partial [Ixodes ricinus]
>JAB80095.1 hypothetical protein, partial [Ixodes ricinus]
>JAB80094.1 hypothetical protein, partial [Ixodes ricinus]
>JAB80093.1 putative u2-associated snrnp a' protein [Ixodes ricinus]
>JAB80092.1 putative unknown product [Ixodes ricinus]
>JAB80091.1 putative trypsin-like serine protease [Ixodes ricinus]
>JAB80090.1 putative 3'-phosphoadenosine 5'-phosphosulfate sulfotransferase paps reductase/fad synthetase, partial [Ixodes ricinus]
>JAB80089.1 putative zn finger [Ixodes ricinus]
>JAB80088.1 putative unknown product, partial [Ixodes ricinus]
>JAB80087.1 protein serine/threonine kinase [Ixodes ricinus]
>JAB80086.1 protein serine/threonine kinase, partial [Ixodes ricinus]
>JAB80085.1 putative tata-box binding protein tbp component of tfiid and tfiiib [Ixodes ricinus]
>JAB80084.1 hypothetical protein, partial [Ixodes ricinus]
>JAB80083.1 putative magnesium transporter nipa2, partial [Ixodes ricinus]
>JAB80082.1 putative unknown product, partial [Ixodes ricinus]
>JAB80081.1 putative 3 beta-hydroxy-delta 5-c27-steroid oxidoreduct, partial [Ixodes ricinus]
>JAB80080.1 putative atp-dependent rna helicase [Ixodes ricinus]
>JAB80079.1 putative atp-dependent rna helicase, partial [Ixodes ricinus]
>JAB80078.1 putative secreted salivary protein precursor, partial [Ixodes ricinus]
>JAB80077.1 putative sodium-dependent multivitamin transporter, partial [Ixodes ricinus]
>JAB80076.1 putative riken cdna d030016e14 protein [Ixodes ricinus]
>JAB80075.1 putative riken cdna d030016e14 protein [Ixodes ricinus]
>JAB80074.1 putative camp-dependent protein kinase type i regulatory subunit isoform 1, partial [Ixodes ricinus]
>JAB80073.1 putative translation initiation factor 5b eif-5b, partial [Ixodes ricinus]
>JAB80072.1 putative palmitoyltransferase zdhhc16-like protein [Ixodes ricinus]
>JAB80071.1 putative sulfotransferase [Ixodes ricinus]
>JAB80070.1 putative sulfotransferase [Ixodes ricinus]
>JAB80069.1 putative sulfotransferase [Ixodes ricinus]
>JAB80068.1 putative vegetative cell wall protein gp1, partial [Ixodes ricinus]
>JAB80067.1 putative arc-p34, partial [Ixodes ricinus]
>JAB80066.1 putative juvenile hormone esterase binding protein, partial [Ixodes ricinus]
>JAB80065.1 putative juvenile hormone esterase binding protein, partial [Ixodes ricinus]
>JAB80064.1 putative ataxin-2 binding protein 1, partial [Ixodes ricinus]
>JAB80063.1 putative unknown product, partial [Ixodes ricinus]
>JAB80062.1 putative nuclear exosomal rna helicase mtr4 dead-box superfamily, partial [Ixodes ricinus]
>JAB80061.1 putative ribosomal protein s16, partial [Ixodes ricinus]
>JAB80060.1 putative ribosomal protein s16, partial [Ixodes ricinus]
>JAB80059.1 putative exosomal 3'-5' exoribonuclease complex subunit, partial [Ixodes ricinus]
>JAB80058.1 putative exosomal 3'-5' exoribonuclease complex subunit, partial [Ixodes ricinus]
>JAB80057.1 putative lar-interacting protein, partial [Ixodes ricinus]
>JAB80056.1 putative liprin-alpha-1, partial [Ixodes ricinus]
>JAB80055.1 putative secreted protein precursor [Ixodes ricinus]
>JAB80054.1 putative peptidyl-prolyl cis-trans isomerase fkbp6, partial [Ixodes ricinus]
>JAB80053.1 putative unknown product [Ixodes ricinus]
>JAB80052.1 putative phospholipase c gamma mori phospholipase c gamma, partial [Ixodes ricinus]
>JAB80051.1 putative secreted protein precursor [Ixodes ricinus]
>JAB80050.1 putative 3-ketoacyl-coa thiolase, partial [Ixodes ricinus]
>JAB80049.1 putative cellular response to hypoxia, partial [Ixodes ricinus]
>JAB80048.1 putative nalpha-acetyltransferase 60, partial [Ixodes ricinus]
>JAB80047.1 putative 3-hydroxyanthranilate oxygenase haao, partial [Ixodes ricinus]
>JAB80046.1 putative 3-hydroxyanthranilate oxygenase haao, partial [Ixodes ricinus]
>JAB80045.1 putative caspase, partial [Ixodes ricinus]
>JAB80044.1 putative thioredoxin-like protein [Ixodes ricinus]
>JAB80043.1 putative unknown product, partial [Ixodes ricinus]
>JAB80042.1 hipothetical protein [Ixodes ricinus]
>JAB80041.1 putative rab subfamily protein of small gtpase [Ixodes ricinus]
>JAB80040.1 putative rab subfamily protein of small gtpase, partial [Ixodes ricinus]
>JAB80039.1 putative rab subfamily protein of small gtpase, partial [Ixodes ricinus]
>JAB80038.1 putative gtpase, partial [Ixodes ricinus]
>JAB80037.1 putative gtpase, partial [Ixodes ricinus]
>JAB80036.1 putative juvenile hormone acid methyltransferase [Ixodes ricinus]
>JAB80035.1 protein serine/threonine kinase [Ixodes ricinus]
>JAB80034.1 putative unknown product [Ixodes ricinus]
>JAB80033.1 hypothetical protein [Ixodes ricinus]
>JAB80032.1 putative cell adhesion molecule pediculus us corporis cell adhesion molecule, partial [Ixodes ricinus]
>JAB80031.1 hipothetical protein, partial [Ixodes ricinus]
>JAB80030.1 putative deddy 3'-5' exonuclease protein [Ixodes ricinus]
>JAB80029.1 putative protease inhibitor c5, partial [Ixodes ricinus]
>JAB80028.1 hypothetical protein [Ixodes ricinus]
>JAB80027.1 putative catalytic domain of fyn-related kinase-like protein tyrosine kinase [Ixodes ricinus]
>JAB80026.1 putative unknown product [Ixodes ricinus]
>JAB80025.1 putative membrane trafficking and cell signaling protein hrs, partial [Ixodes ricinus]
>JAB80024.1 putative unknown product [Ixodes ricinus]
>JAB80023.1 putative protein folding [Ixodes ricinus]
>JAB80022.1 putative splicing factor u2af large subunit, partial [Ixodes ricinus]
>JAB80021.1 putative apoptosis regulator, partial [Ixodes ricinus]
>JAB80020.1 putative testis/ seletal muscle dual specificty phosphat [Ixodes ricinus]
>JAB80019.1 putative actin-binding lim zn-finger protein limatin involved in axon guidance, partial [Ixodes ricinus]
>JAB80018.1 putative glycine-rich cell wall structural protein [Ixodes ricinus]
>JAB80017.1 putative nicalin, partial [Ixodes ricinus]
>JAB80016.1 putative solute carrier family 35 member c2, partial [Ixodes ricinus]
>JAB80015.1 putative solute carrier family 35 member c2, partial [Ixodes ricinus]
>JAB80014.1 putative unknown product, partial [Ixodes ricinus]
>JAB80013.1 putative deddh 3'-5' exonuclease domain of three prime repair exonuclease [Ixodes ricinus]
>JAB80012.1 putative fatty acid-binding protein fabp [Ixodes ricinus]
>JAB80011.1 putative peptidase family m13 includes neprilysin, partial [Ixodes ricinus]
>JAB80010.1 putative nad+ adp-ribosyltransferase-3-like protein, partial [Ixodes ricinus]
>JAB80009.1 putative nad+ adp-ribosyltransferase-3-like protein, partial [Ixodes ricinus]
>JAB80008.1 putative qless, partial [Ixodes ricinus]
>JAB80007.1 putative qless, partial [Ixodes ricinus]
>JAB80006.1 putative atp-dependent zinc metalloprotease yme1, partial [Ixodes ricinus]
>JAB80005.1 putative atp-dependent zinc metalloprotease yme1, partial [Ixodes ricinus]
>JAB80004.1 protein serine/threonine kinase [Ixodes ricinus]
>JAB80003.1 protein serine/threonine kinase [Ixodes ricinus]
>JAB80002.1 putative contactin-5-like isoform 1, partial [Ixodes ricinus]
>JAB80000.1 putative multiple inositol polyphosphate phosphatase 1-like protein, partial [Ixodes ricinus]
>JAB79999.1 hypothetical protein, partial [Ixodes ricinus]
>JAB79998.1 putative arylsulfatase b-like protein, partial [Ixodes ricinus]
>JAB79997.1 putative dna damage-regulated autophagy modulator protein 1 [Ixodes ricinus]
>JAB79996.1 putative alpha13-fucosyltransferase b proteinue [Ixodes ricinus]
>JAB79995.1 putative aprataxin and pnk-like factor [Ixodes ricinus]
>JAB79994.1 putative bromodomain adjacent to zinc finger domain protein, partial [Ixodes ricinus]
>JAB79993.1 putative monocarboxylate transporter 13-like protein, partial [Ixodes ricinus]
>JAB79992.1 putative lipocalin-2 1, partial [Ixodes ricinus]
>JAB79991.1 putative secreted protein precursor [Ixodes ricinus]
>JAB79990.1 putative unknown product, partial [Ixodes ricinus]
>JAB79989.1 hypothetical protein, partial [Ixodes ricinus]
>JAB79988.1 putative zinc finger protein, partial [Ixodes ricinus]
>JAB79987.1 putative zinc finger protein, partial [Ixodes ricinus]
>JAB79986.1 putative src substrate cortactin [Ixodes ricinus]
>JAB79985.1 putative wiskott-aldrich syndrome-like a, partial [Ixodes ricinus]
>JAB79984.1 putative unknown product [Ixodes ricinus]
>JAB79983.1 putative unknown product, partial [Ixodes ricinus]
>JAB79982.1 putative m13 family peptidase, partial [Ixodes ricinus]
>JAB79981.1 hypothetical protein [Ixodes ricinus]
>JAB79980.1 hypothetical protein, partial [Ixodes ricinus]
>JAB79979.1 putative zinc-binding protein of the histidine triad hit family, partial [Ixodes ricinus]
>JAB79978.1 putative positive regulation of tor signaling cascade [Ixodes ricinus]
>JAB79977.1 putative unknown product [Ixodes ricinus]
>JAB79976.1 putative regulation of wnt receptor signaling pathway, partial [Ixodes ricinus]
>JAB79975.1 putative regulation of wnt receptor signaling pathway, partial [Ixodes ricinus]
>JAB79974.1 putative alternative splicing factor [Ixodes ricinus]
>JAB79973.1 putative alternative splicing factor [Ixodes ricinus]
>JAB79972.1 putative alternative splicing factor, partial [Ixodes ricinus]
>JAB79971.1 putative unknown product [Ixodes ricinus]
>JAB79970.1 putative unknown product, partial [Ixodes ricinus]
>JAB79969.1 putative papilin, partial [Ixodes ricinus]
>JAB79968.1 putative methionyl-trna formyltransferase [Ixodes ricinus]
>JAB79967.1 putative transmembrane protein adipocyte-associated 1, partial [Ixodes ricinus]
>JAB79966.1 putative phosphatidylinositol transfer protein [Ixodes ricinus]
>JAB79965.1 putative pod1 [Ixodes ricinus]
>JAB79964.1 putative integral to membrane, partial [Ixodes ricinus]
>JAB79963.1 putative 60s ribosomal protein l27, partial [Ixodes ricinus]
>JAB79962.1 putative secreted protein precursor [Ixodes ricinus]
>JAB79961.1 putative phenylalanyl-trna synthetase beta subunit, partial [Ixodes ricinus]
>JAB79960.1 putative e3 ubiquitin-protein ligase [Ixodes ricinus]
>JAB79959.1 putative secreted protein precursor, partial [Ixodes ricinus]
>JAB79958.1 putative transaldolase, partial [Ixodes ricinus]
>JAB79957.1 putative secreted salivary protein salp15 precursor iper-1, partial [Ixodes ricinus]
>JAB79956.1 putative dihydroorotase, partial [Ixodes ricinus]
>JAB79955.1 putative unknown product, partial [Ixodes ricinus]
>JAB79954.1 putative wd40-repeat-containing subunit of the 18s rrna processing complex [Ixodes ricinus]
>JAB79953.1 putative wd40-repeat-containing subunit of the 18s rrna processing complex [Ixodes ricinus]
>JAB79952.1 putative unknown product, partial [Ixodes ricinus]
>JAB79951.1 putative unknown product [Ixodes ricinus]
>JAB79950.1 hypothetical protein, partial [Ixodes ricinus]
>JAB79949.1 putative down-regulator of transcription 1, partial [Ixodes ricinus]
>JAB79948.1 putative dimethylglycine dehydrogenase precursor, partial [Ixodes ricinus]
>JAB79947.1 putative dimethylglycine dehydrogenase precursor, partial [Ixodes ricinus]
>JAB79946.1 putative dimethylglycine dehydrogenase precursor [Ixodes ricinus]
>JAB79945.1 putative tetraspanin family, partial [Ixodes ricinus]
>JAB79944.1 putative structural constituent of cell wall, partial [Ixodes ricinus]
>JAB79943.1 putative unknown product, partial [Ixodes ricinus]
>JAB79942.1 putative unknown product [Ixodes ricinus]
>JAB79941.1 putative unknown product, partial [Ixodes ricinus]
>JAB79940.1 putative conserved plasma membrane protein, partial [Ixodes ricinus]
>JAB79939.1 putative conserved plasma membrane protein, partial [Ixodes ricinus]
>JAB79938.1 putative conserved plasma membrane protein, partial [Ixodes ricinus]
>JAB79937.1 putative proteasome alpha type 3 [Ixodes ricinus]
>JAB79936.1 protein o-glucosyltransferase 1, partial [Ixodes ricinus]
>JAB79935.1 putative splicing factor arginine/serine-rich 4 isoform cra b, partial [Ixodes ricinus]
>JAB79934.1 putative paai thioester, partial [Ixodes ricinus]
>JAB79933.1 putative steroid reductase [Ixodes ricinus]
>JAB79932.1 putative phosphatidylserine-specific receptor ptdserr, partial [Ixodes ricinus]
>JAB79931.1 putative uracil dna glycosylase, partial [Ixodes ricinus]
>JAB79930.1 putative cytochrome, partial [Ixodes ricinus]
>JAB79929.1 putative calcium-transporting atpase type 2c member 1 [Ixodes ricinus]
>JAB79928.1 putative calcium-transporting atpase type 2c member 1 [Ixodes ricinus]
>JAB79927.1 putative tata binding protein associated factor, partial [Ixodes ricinus]
>JAB79926.1 putative splicing factor arginine/serine-rich 5 [Ixodes ricinus]
>JAB79925.1 putative proteasome prosome [Ixodes ricinus]
>JAB79923.1 putative monocarboxylate transporter, partial [Ixodes ricinus]
>JAB79922.1 putative monocarboxylate transporter, partial [Ixodes ricinus]
>JAB79921.1 putative growth factor independent 1.2, partial [Ixodes ricinus]
>JAB79920.1 putative growth factor independence pediculus us corporis growth factor independence, partial [Ixodes ricinus]
>JAB79919.1 putative unknown product, partial [Ixodes ricinus]
>JAB79918.1 putative acetyl-coa transporter, partial [Ixodes ricinus]
>JAB79917.1 putative spliceosome associated protein, partial [Ixodes ricinus]
>JAB79916.1 hypothetical protein, partial [Ixodes ricinus]
>JAB79915.1 putative ik cytokine down-regulator of hla class ii, partial [Ixodes ricinus]
>JAB79914.1 protein-methionine sulfoxide oxidase mical3, partial [Ixodes ricinus]
>JAB79913.1 hypothetical protein, partial [Ixodes ricinus]
>JAB79912.1 putative ensconsin, partial [Ixodes ricinus]
>JAB79911.1 putative thioredoxin-like protein, partial [Ixodes ricinus]
>JAB79910.1 putative unknown product, partial [Ixodes ricinus]
>JAB79909.1 putative secreted protein precursor [Ixodes ricinus]
>JAB79908.1 putative serine/threonine protein kinase [Ixodes ricinus]
>JAB79907.1 putative lpxtg-motif cell wall anchor domain protein, partial [Ixodes ricinus]
>JAB79906.1 putative ankyrin repeat and sam domain-containing protein 3 kin, partial [Ixodes ricinus]
>JAB79904.1 putative g protein, partial [Ixodes ricinus]
>JAB79903.1 putative ras gtpase-activating protein, partial [Ixodes ricinus]
>JAB79902.1 putative response to dna damage stimulus [Ixodes ricinus]
>JAB79901.1 putative polyc-binding hnrnp-k protein hrb57a/hnrnp [Ixodes ricinus]
>JAB79900.1 putative unknown product, partial [Ixodes ricinus]
>JAB79899.1 putative unknown product, partial [Ixodes ricinus]
>JAB79898.1 putative unknown product [Ixodes ricinus]
>JAB79897.1 putative protein shq1 [Ixodes ricinus]
>JAB79896.1 putative trypsin-like serine protease, partial [Ixodes ricinus]
>JAB79895.1 putative alpha/beta hydrolase bat5, partial [Ixodes ricinus]
>JAB79894.1 hypothetical protein, partial [Ixodes ricinus]
>JAB79893.1 putative conserved plasma membrane protein [Ixodes ricinus]
>JAB79892.1 putative thyroid hormone receptor-associated coactivator complex component, partial [Ixodes ricinus]
>JAB79891.1 putative thyroid hormone receptor-associated coactivator complex component, partial [Ixodes ricinus]
>JAB79890.1 putative ac19 subunit of eukaryotic rna polymerase, partial [Ixodes ricinus]
>JAB79889.1 putative tick salivary peptide group 1 [Ixodes ricinus]
>JAB79888.1 putative unknown product, partial [Ixodes ricinus]
>JAB79887.1 putative kynurenine aminotransferase glutamine transaminase k [Ixodes ricinus]
>JAB79886.1 putative tick metalloprotease, partial [Ixodes ricinus]
>JAB79885.1 putative unknown product, partial [Ixodes ricinus]
>JAB79884.1 putative serine/threonine-protein kinase minibrain, partial [Ixodes ricinus]
>JAB79883.1 putative acetylcholine receptor, partial [Ixodes ricinus]
>JAB79882.1 putative elongation factor 2, partial [Ixodes ricinus]
>JAB79881.1 putative alternative splicing factor asf/sf2 [Ixodes ricinus]
>JAB79880.1 putative unknown product, partial [Ixodes ricinus]
>JAB79879.1 putative plexins functional semaphorin receptor, partial [Ixodes ricinus]
>JAB79878.1 hypothetical protein, partial [Ixodes ricinus]
>JAB79877.1 hypothetical protein [Ixodes ricinus]
>JAB79876.1 putative tnf receptor-associated factor 4a [Ixodes ricinus]
>JAB79875.1 putative guanine nucleotide binding protein [Ixodes ricinus]
>JAB79874.1 putative g-protein alpha subunit [Ixodes ricinus]
>JAB79873.1 putative unknown product [Ixodes ricinus]
>JAB79872.1 putative unknown product [Ixodes ricinus]
>JAB79871.1 hypothetical protein, partial [Ixodes ricinus]
>JAB79870.1 putative sorting nexin-17 [Ixodes ricinus]
>JAB79869.1 putative transmembrane protein [Ixodes ricinus]
>JAB79868.1 putative tick kunitz 99, partial [Ixodes ricinus]
>JAB79867.1 hypothetical protein, partial [Ixodes ricinus]
>JAB79866.1 putative solute carrier family 35 member e2-like protein, partial [Ixodes ricinus]
>JAB79865.1 putative mediator of rna polymerase ii transcription subunit 11-like protein [Ixodes ricinus]
>JAB79864.1 putative mediator of rna polymerase ii transcription subunit 11-like protein [Ixodes ricinus]
>JAB79863.1 putative proteolysis [Ixodes ricinus]
>JAB79862.1 putative ww domain protein, partial [Ixodes ricinus]
>JAB79861.1 putative ww domain protein [Ixodes ricinus]
>JAB79860.1 putative ww domain protein [Ixodes ricinus]
>JAB79859.1 putative ww domain protein [Ixodes ricinus]
>JAB79858.1 putative ww domain protein [Ixodes ricinus]
>JAB79857.1 putative ww domain protein [Ixodes ricinus]
>JAB79856.1 putative beta-galactosidase [Ixodes ricinus]
>JAB79855.1 putative unknown product [Ixodes ricinus]
>JAB79854.1 putative protein nlrc3, partial [Ixodes ricinus]
>JAB79853.1 putative protein nlrc3, partial [Ixodes ricinus]
>JAB79852.1 putative golgi phosphoprotein 3 coat-protein gpp34 protein, partial [Ixodes ricinus]
>JAB79851.1 putative cysteinyl-trna synthetase [Ixodes ricinus]
>JAB79850.1 putative kunitz-like protease inhibitor precursor, partial [Ixodes ricinus]
>JAB79849.1 putative exonuclease mut-7, partial [Ixodes ricinus]
>JAB79848.1 putative exonuclease mut-7, partial [Ixodes ricinus]
>JAB79847.1 putative unknown product [Ixodes ricinus]
>JAB79846.1 putative unknown product, partial [Ixodes ricinus]
>JAB79845.1 putative unknown product [Ixodes ricinus]
>JAB79844.1 putative aaa+-type atpase [Ixodes ricinus]
>JAB79843.1 putative nedd4 binding protein 2 [Ixodes ricinus]
>JAB79842.1 putative nedd4 binding protein 2 [Ixodes ricinus]
>JAB79841.1 putative nedd4 binding protein 2, partial [Ixodes ricinus]
>JAB79840.1 putative unknown product [Ixodes ricinus]
>JAB79839.1 hypothetical protein [Ixodes ricinus]
>JAB79838.1 putative unknown product, partial [Ixodes ricinus]
>JAB79837.1 putative nse4 [Ixodes ricinus]
>JAB79836.1 putative spinster [Ixodes ricinus]
>JAB79835.1 protein serine/threonine kinase, partial [Ixodes ricinus]
>JAB79834.1 putative serine/threonine-protein phosphatase 6 regulatory subunit 3, partial [Ixodes ricinus]
>JAB79833.1 putative serine/threonine-protein kinase nim1, partial [Ixodes ricinus]
>JAB79832.1 putative unknown product, partial [Ixodes ricinus]
>JAB79831.1 putative cell wall protein awa1, partial [Ixodes ricinus]
>JAB79830.1 protein tyrosine kinase, partial [Ixodes ricinus]
>JAB79829.1 putative nucleolar protein [Ixodes ricinus]
>JAB79828.1 protein serine/threonine kinase, partial [Ixodes ricinus]
>JAB79827.1 putative tumor necrosis factor receptor, partial [Ixodes ricinus]
>JAB79826.1 putative catalytic domain of epidermal growth factor receptor-like protein tyrosine kinase, partial [Ixodes ricinus]
>JAB79825.1 putative unknown product, partial [Ixodes ricinus]
>JAB79824.1 putative secreted protein precursor [Ixodes ricinus]
>JAB79823.1 putative secreted protein precursor [Ixodes ricinus]
>JAB79822.1 hypothetical protein [Ixodes ricinus]
>JAB79821.1 hypothetical protein [Ixodes ricinus]
>JAB79820.1 hypothetical protein [Ixodes ricinus]
>JAB79819.1 putative 18.3 1- 18.3 kda subfamily protein of the basic tail superfamily, partial [Ixodes ricinus]
>JAB79818.1 putative ribonuclease t2 family, partial [Ixodes ricinus]
>JAB79817.1 putative ribonuclease t2 family [Ixodes ricinus]
>JAB79816.1 putative unknown product, partial [Ixodes ricinus]
>JAB79815.1 putative calcium-activated potassium channel slowpoke, partial [Ixodes ricinus]
>JAB79814.1 putative calcium-activated potassium channel slowpoke, partial [Ixodes ricinus]
>JAB79813.1 putative unknown product, partial [Ixodes ricinus]
>JAB79812.1 putative atp binding protein [Ixodes ricinus]
>JAB79811.1 putative unknown product, partial [Ixodes ricinus]
>JAB79810.1 hipothetical protein, partial [Ixodes ricinus]
>JAB79809.1 putative quinone oxidoreductase [Ixodes ricinus]
>JAB79808.1 putative tick kunitz 90 [Ixodes ricinus]
>JAB79807.1 putative unknown product, partial [Ixodes ricinus]
>JAB79806.1 putative translation initiation factor if-2 [Ixodes ricinus]
>JAB79805.1 putative extracellular metalloproteinase, partial [Ixodes ricinus]
>JAB79804.1 hypothetical protein, partial [Ixodes ricinus]
>JAB79803.1 putative secreted salivary protein salp15ir-4 precursor, partial [Ixodes ricinus]
>JAB79802.1 hypothetical protein, partial [Ixodes ricinus]
>JAB79801.1 putative tox high mobility group box family member 3, partial [Ixodes ricinus]
>JAB79800.1 putative unknown product, partial [Ixodes ricinus]
>JAB79799.1 putative ribosome bioproteinsis protein bms1, partial [Ixodes ricinus]
>JAB79798.1 putative ubiquitin-like protein 4a [Ixodes ricinus]
>JAB79797.1 putative ubiquitin-like protein 4a [Ixodes ricinus]
>JAB79796.1 putative unknown product, partial [Ixodes ricinus]
>JAB79795.1 putative serine/threonine-protein kinase haspin, partial [Ixodes ricinus]
>JAB79794.1 putative 45 kda calcium-binding protein, partial [Ixodes ricinus]
>JAB79793.1 putative bola bacterial stress-induced morphogen-related protein [Ixodes ricinus]
>JAB79792.1 putative secreted protein precursor [Ixodes ricinus]
>JAB79791.1 putative retinitis pigmentosa gtpase regulator b, partial [Ixodes ricinus]
>JAB79790.1 putative retrotransposon-like protein 1, partial [Ixodes ricinus]
>JAB79789.1 putative lipocal-1 1 lipocalin, partial [Ixodes ricinus]
>JAB79788.1 putative trypsin-like serine protease, partial [Ixodes ricinus]
>JAB79787.1 putative trypsin-like serine protease, partial [Ixodes ricinus]
>JAB79786.1 putative kunitz-type proteinase inhibitor 5 ii [Ixodes ricinus]
>JAB79785.1 putative serine protease inhibitor 3 [Ixodes ricinus]
>JAB79784.1 hypothetical protein [Ixodes ricinus]
>JAB79783.1 putative guanine nucleotide exchange factor for rho and rac gtpase, partial [Ixodes ricinus]
>JAB79782.1 putative guanine nucleotide exchange factor for rho and rac gtpase, partial [Ixodes ricinus]
>JAB79781.1 putative unknown product [Ixodes ricinus]
>JAB79780.1 putative aspartyl/asparaginyl-trna synthetase translation [Ixodes ricinus]
>JAB79779.1 putative ubx domain protein 1 [Ixodes ricinus]
>JAB79778.1 putative ubx domain protein 1 [Ixodes ricinus]
>JAB79777.1 hypothetical protein, partial [Ixodes ricinus]
>JAB79776.1 putative tick kunitz 53 [Ixodes ricinus]
>JAB79775.1 hypothetical protein, partial [Ixodes ricinus]
>JAB79774.1 putative unknown product, partial [Ixodes ricinus]
>JAB79773.1 putative connector enhancer of ksr, partial [Ixodes ricinus]
>JAB79772.1 putative secreted protein precursor [Ixodes ricinus]
>JAB79771.1 putative secreted protein precursor, partial [Ixodes ricinus]
>JAB79770.1 putative unknown product, partial [Ixodes ricinus]
>JAB79769.1 putative negative regulation of intracellular estrogen receptor signaling pathway, partial [Ixodes ricinus]
>JAB79768.1 hypothetical protein [Ixodes ricinus]
>JAB79767.1 putative unknown product, partial [Ixodes ricinus]
>JAB79766.1 putative basic region leucine zipper transcription factor [Ixodes ricinus]
>JAB79765.1 putative contractile ring, partial [Ixodes ricinus]
>JAB79764.1 putative hspa heat shock 70kda binding protein, partial [Ixodes ricinus]
>JAB79763.1 putative tick kunitz 84 [Ixodes ricinus]
>JAB79762.1 putative unknown product [Ixodes ricinus]
>JAB79761.1 putative unknown product [Ixodes ricinus]
>JAB79760.1 putative acyl-coa synthetase family member 4, partial [Ixodes ricinus]
>JAB79759.1 putative gtpase activating protein and vps9 1, partial [Ixodes ricinus]
>JAB79758.1 putative unknown product, partial [Ixodes ricinus]
>JAB79757.1 hypothetical protein, partial [Ixodes ricinus]
>JAB79756.1 hypothetical protein, partial [Ixodes ricinus]
>JAB79755.1 putative unknown product, partial [Ixodes ricinus]
>JAB79754.1 putative juvenile hormone acid methyltransferase [Ixodes ricinus]
>JAB79753.1 putative secreted protein precursor, partial [Ixodes ricinus]
>JAB79752.1 putative tick kunitz 33 [Ixodes ricinus]
>JAB79751.1 putative secreted protein precursor [Ixodes ricinus]
>JAB79750.1 putative egl-nine egln protein [Ixodes ricinus]
>JAB79749.1 putative unknown product [Ixodes ricinus]
>JAB79748.1 putative unknown product [Ixodes ricinus]
>JAB79747.1 putative m13 family peptidase [Ixodes ricinus]
>JAB79746.1 putative m13 family peptidase [Ixodes ricinus]
>JAB79745.1 putative amidase, partial [Ixodes ricinus]
>JAB79744.1 putative unknown product, partial [Ixodes ricinus]
>JAB79743.1 putative c3h1-type zn-finger protein, partial [Ixodes ricinus]
>JAB79742.1 putative unknown product, partial [Ixodes ricinus]
>JAB79741.1 putative unknown product, partial [Ixodes ricinus]
>JAB79740.1 putative signal peptide cub domain protein, partial [Ixodes ricinus]
>JAB79739.1 putative signal peptide cub domain protein, partial [Ixodes ricinus]
>JAB79738.1 putative signal peptide cub domain protein, partial [Ixodes ricinus]
>JAB79737.1 putative histidine kinaseprotein kinase, partial [Ixodes ricinus]
>JAB79736.1 putative unknown product, partial [Ixodes ricinus]
>JAB79735.1 putative signal peptide cub domain protein, partial [Ixodes ricinus]
>JAB79734.1 putative atp synthase subunit a, partial [Ixodes ricinus]
>JAB79733.1 putative dna-binding protein, partial [Ixodes ricinus]
>JAB79732.1 putative unknown product, partial [Ixodes ricinus]
>JAB79731.1 putative unknown product, partial [Ixodes ricinus]
>JAB79730.1 putative unknown product, partial [Ixodes ricinus]
>JAB79729.1 putative unknown product, partial [Ixodes ricinus]
>JAB79728.1 putative conserved plasma membrane protein, partial [Ixodes ricinus]
>JAB79727.1 putative signal peptide cub domain protein, partial [Ixodes ricinus]
>JAB79726.1 putative unknown product, partial [Ixodes ricinus]
>JAB79725.1 putative signal peptide cub domain protein, partial [Ixodes ricinus]
>JAB79724.1 putative ab-hydrolase associated lipase region, partial [Ixodes ricinus]
>JAB79723.1 putative unknown product, partial [Ixodes ricinus]
>JAB79722.1 putative unknown product, partial [Ixodes ricinus]
>JAB79721.1 putative signal peptide cub domain protein, partial [Ixodes ricinus]
>JAB79720.1 putative transcriptional regulator cuda, partial [Ixodes ricinus]
>JAB79719.1 putative signal peptide cub domain protein, partial [Ixodes ricinus]
>JAB79718.1 putative signal peptide cub domain protein, partial [Ixodes ricinus]
>JAB79717.1 hypothetical protein, partial [Ixodes ricinus]
>JAB79716.1 putative signal peptide cub domain protein, partial [Ixodes ricinus]
>JAB79715.1 putative secreted protein precursor, partial [Ixodes ricinus]
>JAB79714.1 putative signal peptide cub domain protein, partial [Ixodes ricinus]
>JAB79713.1 putative unknown product, partial [Ixodes ricinus]
>JAB79712.1 putative signal peptide cub domain protein, partial [Ixodes ricinus]
>JAB79711.1 putative signal peptide cub domain protein, partial [Ixodes ricinus]
>JAB79710.1 putative signal peptide cub domain protein, partial [Ixodes ricinus]
>JAB79709.1 putative signal peptide cub domain protein, partial [Ixodes ricinus]
>JAB79708.1 putative unknown product, partial [Ixodes ricinus]
>JAB79707.1 putative unknown product, partial [Ixodes ricinus]
>JAB79706.1 putative signal peptide cub domain protein, partial [Ixodes ricinus]
>JAB79705.1 putative unknown product, partial [Ixodes ricinus]
>JAB79704.1 putative unknown product, partial [Ixodes ricinus]
>JAB79703.1 putative unknown product, partial [Ixodes ricinus]
>JAB79702.1 putative signal peptide cub domain protein, partial [Ixodes ricinus]
>JAB79701.1 putative signal peptide cub domain protein, partial [Ixodes ricinus]
>JAB79700.1 putative guanylyl cyclase, partial [Ixodes ricinus]
>JAB79699.1 putative signal peptide cub domain protein, partial [Ixodes ricinus]
>JAB79698.1 putative unknown product, partial [Ixodes ricinus]
>JAB79697.1 putative secreted protein precursor, partial [Ixodes ricinus]
>JAB79696.1 putative signal peptide cub domain protein, partial [Ixodes ricinus]
>JAB79695.1 putative unknown product, partial [Ixodes ricinus]
>JAB79694.1 putative secreted protein precursor, partial [Ixodes ricinus]
>JAB79693.1 putative signal peptide cub domain protein, partial [Ixodes ricinus]
>JAB79692.1 putative secreted protein precursor, partial [Ixodes ricinus]
>JAB79691.1 putative unknown product, partial [Ixodes ricinus]
>JAB79690.1 putative t-cell receptor beta chain ana 11 t-cell receptor beta chain ana 11, partial [Ixodes ricinus]
>JAB79689.1 putative signal peptide cub domain protein, partial [Ixodes ricinus]
>JAB79688.1 putative signal peptide cub domain protein, partial [Ixodes ricinus]
>JAB79687.1 putative secreted protein precursor, partial [Ixodes ricinus]
>JAB79686.1 putative signal peptide cub domain protein, partial [Ixodes ricinus]
>JAB79685.1 putative unknown product, partial [Ixodes ricinus]
>JAB79684.1 putative unknown product, partial [Ixodes ricinus]
>JAB79683.1 putative signal peptide cub domain protein, partial [Ixodes ricinus]
>JAB79682.1 putative signal peptide cub domain protein, partial [Ixodes ricinus]
>JAB79681.1 putative signal peptide cub domain protein, partial [Ixodes ricinus]
>JAB79680.1 hypothetical protein, partial [Ixodes ricinus]
>JAB79679.1 putative signal peptide cub domain protein, partial [Ixodes ricinus]
>JAB79678.1 putative signal peptide cub domain protein, partial [Ixodes ricinus]
>JAB79677.1 putative signal peptide cub domain protein, partial [Ixodes ricinus]
>JAB79676.1 putative signal peptide cub domain protein, partial [Ixodes ricinus]
>JAB79675.1 putative unknown product, partial [Ixodes ricinus]
>JAB79674.1 putative unknown product, partial [Ixodes ricinus]
>JAB79673.1 putative unknown product, partial [Ixodes ricinus]
>JAB79672.1 putative signal peptide cub domain protein, partial [Ixodes ricinus]
>JAB79671.1 putative unknown product, partial [Ixodes ricinus]
>JAB79670.1 putative unknown product, partial [Ixodes ricinus]
>JAB79669.1 putative signal peptide cub domain protein, partial [Ixodes ricinus]
```
