## Supplementary material for "Chromosome-level genome and the identification of sex chromosomes in Uloborus diversus": Table S3 (part 34 of 34)

```
>JAB79668.1 putative unknown product, partial [Ixodes ricinus]
>JAB79667.1 putative unknown product, partial [Ixodes ricinus]
>JAB79666.1 putative signal peptide cub domain protein, partial [Ixodes ricinus]
>JAB79665.1 putative lipocal-1 1 [Ixodes ricinus]
>JAB79664.1 putative lipocal-1 1 lipocalin, partial [Ixodes ricinus]
>JAB79663.1 putative cytochrome, partial [Ixodes ricinus]
>JAB79662.1 putative signal peptide cub domain protein, partial [Ixodes ricinus]
>JAB79661.1 putative signal peptide cub domain protein, partial [Ixodes ricinus]
>JAB79660.1 putative unknown product, partial [Ixodes ricinus]
>JAB79659.1 putative guanylyl cyclase, partial [Ixodes ricinus]
>JAB79658.1 putative signal peptide cub domain protein, partial [Ixodes ricinus]
>JAB79657.1 putative unknown product, partial [Ixodes ricinus]
>JAB79656.1 putative signal peptide cub domain protein, partial [Ixodes ricinus]
>JAB79655.1 putative unknown product, partial [Ixodes ricinus]
>JAB79654.1 putative signal peptide cub domain protein, partial [Ixodes ricinus]
>JAB79653.1 putative signal peptide cub domain egf-like 2 isoform cra a, partial [Ixodes ricinus]
>JAB79652.1 putative unknown product, partial [Ixodes ricinus]
>JAB79651.1 putative signal peptide cub domain protein, partial [Ixodes ricinus]
>JAB79650.1 putative signal peptide cub domain protein, partial [Ixodes ricinus]
>JAB79649.1 putative signal peptide cub domain protein, partial [Ixodes ricinus]
>JAB79648.1 putative signal peptide cub domain protein, partial [Ixodes ricinus]
>JAB79647.1 putative signal peptide cub domain protein, partial [Ixodes ricinus]
>JAB79646.1 putative unknown product, partial [Ixodes ricinus]
>JAB79645.1 putative signal peptide cub domain protein, partial [Ixodes ricinus]
>JAB79644.1 putative signal peptide cub domain protein, partial [Ixodes ricinus]
>JAB79643.1 putative unknown product, partial [Ixodes ricinus]
>JAB79642.1 putative signal peptide cub domain protein, partial [Ixodes ricinus]
>JAB79641.1 putative unknown product, partial [Ixodes ricinus]
>JAB79640.1 putative signal peptide cub domain protein, partial [Ixodes ricinus]
>JAB79639.1 putative signal peptide cub domain protein, partial [Ixodes ricinus]
>JAB79638.1 putative signal peptide cub domain protein, partial [Ixodes ricinus]
>JAB79637.1 putative signal peptide cub domain protein, partial [Ixodes ricinus]
>JAB79636.1 putative signal peptide cub domain protein, partial [Ixodes ricinus]
>JAB79635.1 putative secreted protein precursor, partial [Ixodes ricinus]
>JAB79634.1 putative unknown product, partial [Ixodes ricinus]
>JAB79633.1 putative signal peptide cub domain protein, partial [Ixodes ricinus]
>JAB79632.1 putative signal peptide cub domain protein, partial [Ixodes ricinus]
>JAB79631.1 putative unknown product, partial [Ixodes ricinus]
>JAB79630.1 putative unknown product, partial [Ixodes ricinus]
>JAB79629.1 putative signal peptide cub domain protein, partial [Ixodes ricinus]
>JAB79628.1 putative unknown product, partial [Ixodes ricinus]
>JAB79627.1 putative signal peptide cub domain protein, partial [Ixodes ricinus]
>JAB79626.1 putative unknown product, partial [Ixodes ricinus]
>JAB79625.1 hypothetical protein, partial [Ixodes ricinus]
>JAB79624.1 putative unknown product, partial [Ixodes ricinus]
>JAB79623.1 putative signal peptide cub domain protein, partial [Ixodes ricinus]
>JAB79622.1 putative signal peptide cub domain protein, partial [Ixodes ricinus]
>JAB79621.1 putative conserved plasma membrane protein, partial [Ixodes ricinus]
>JAB79620.1 putative signal peptide cub domain protein, partial [Ixodes ricinus]
>JAB79619.1 putative unknown product, partial [Ixodes ricinus]
>JAB79618.1 putative histidine kinaseprotein kinase, partial [Ixodes ricinus]
>JAB79617.1 protein serine/threonine kinase, partial [Ixodes ricinus]
>JAB79616.1 putative signal peptide cub domain protein, partial [Ixodes ricinus]
>JAB79615.1 putative signal peptide cub domain protein, partial [Ixodes ricinus]
>JAB79614.1 putative signal peptide cub domain protein, partial [Ixodes ricinus]
>JAB79613.1 putative t-cell receptor beta chain ana 11 t-cell receptor beta chain ana 11, partial [Ixodes ricinus]
>JAB79612.1 putative signal peptide cub domain protein, partial [Ixodes ricinus]
>JAB79611.1 putative unknown product, partial [Ixodes ricinus]
>JAB79610.1 putative unknown product, partial [Ixodes ricinus]
>JAB79609.1 putative t-cell receptor beta chain ana 11 t-cell receptor beta chain ana 11, partial [Ixodes ricinus]
>JAB79608.1 putative signal peptide cub domain protein, partial [Ixodes ricinus]
>JAB79607.1 putative signal peptide cub domain protein, partial [Ixodes ricinus]
>JAB79606.1 putative cell wall protein, partial [Ixodes ricinus]
>JAB79605.1 putative signal peptide cub domain protein, partial [Ixodes ricinus]
>JAB79604.1 putative signal peptide cub domain protein, partial [Ixodes ricinus]
>JAB79603.1 putative tpr repeat-containing protein, partial [Ixodes ricinus]
>JAB79602.1 putative signal peptide cub domain protein, partial [Ixodes ricinus]
>JAB79601.1 putative signal peptide cub domain protein, partial [Ixodes ricinus]
>JAB79600.1 putative signal peptide cub domain protein, partial [Ixodes ricinus]
>JAB79599.1 putative unknown product, partial [Ixodes ricinus]
>JAB79598.1 putative signal peptide cub domain protein, partial [Ixodes ricinus]
>JAB79597.1 putative signal peptide cub domain protein, partial [Ixodes ricinus]
>JAB79596.1 putative signal peptide cub domain protein, partial [Ixodes ricinus]
>JAB79595.1 putative lipid exporter abca1, partial [Ixodes ricinus]
>JAB79594.1 putative signal peptide cub domain protein, partial [Ixodes ricinus]
>JAB79593.1 putative unknown product, partial [Ixodes ricinus]
>JAB79592.1 putative unknown product, partial [Ixodes ricinus]
>JAB79591.1 putative signal peptide cub domain protein, partial [Ixodes ricinus]
>JAB79590.1 putative unknown product, partial [Ixodes ricinus]
>JAB79589.1 putative signal peptide cub domain protein, partial [Ixodes ricinus]
>JAB79588.1 putative signal peptide cub domain protein, partial [Ixodes ricinus]
>JAB79587.1 hypothetical protein, partial [Ixodes ricinus]
>JAB79586.1 putative unknown product, partial [Ixodes ricinus]
>JAB79585.1 putative signal peptide cub domain protein, partial [Ixodes ricinus]
>JAB79584.1 putative unknown product, partial [Ixodes ricinus]
>JAB79583.1 putative unknown product, partial [Ixodes ricinus]
>JAB79582.1 putative unknown product, partial [Ixodes ricinus]
>JAB79581.1 putative unknown product, partial [Ixodes ricinus]
>JAB79580.1 putative signal peptide cub domain protein, partial [Ixodes ricinus]
>JAB79579.1 putative unknown product, partial [Ixodes ricinus]
>JAB79578.1 putative signal peptide cub domain protein, partial [Ixodes ricinus]
>JAB79577.1 putative unknown product, partial [Ixodes ricinus]
>JAB79576.1 putative unknown product, partial [Ixodes ricinus]
>JAB79575.1 putative signal peptide cub domain protein, partial [Ixodes ricinus]
>JAB79574.1 putative unknown product, partial [Ixodes ricinus]
>JAB79573.1 putative unknown product, partial [Ixodes ricinus]
>JAB79572.1 putative unknown product, partial [Ixodes ricinus]
>JAB79571.1 putative unknown product, partial [Ixodes ricinus]
>JAB79570.1 putative signal peptide cub domain protein, partial [Ixodes ricinus]
>JAB79569.1 putative unknown product, partial [Ixodes ricinus]
>JAB79568.1 putative serine/threonine-protein kinase drkd, partial [Ixodes ricinus]
>JAB79567.1 putative unknown product, partial [Ixodes ricinus]
>JAB79566.1 putative transmembrane protein, partial [Ixodes ricinus]
>JAB79565.1 putative secreted protein precursor, partial [Ixodes ricinus]
>JAB79564.1 putative unknown product, partial [Ixodes ricinus]
>JAB79563.1 putative unknown product, partial [Ixodes ricinus]
>JAB79562.1 putative unknown product, partial [Ixodes ricinus]
>JAB79561.1 putative unknown product, partial [Ixodes ricinus]
>JAB79560.1 putative unknown product, partial [Ixodes ricinus]
>JAB79559.1 putative unknown product, partial [Ixodes ricinus]
>JAB79558.1 putative unknown product, partial [Ixodes ricinus]
>JAB79557.1 putative unknown product, partial [Ixodes ricinus]
>JAB79556.1 putative signal peptide cub domain protein, partial [Ixodes ricinus]
>JAB79555.1 putative unknown product, partial [Ixodes ricinus]
>JAB79554.1 putative unknown product, partial [Ixodes ricinus]
>JAB79553.1 putative unknown product, partial [Ixodes ricinus]
>JAB79552.1 putative unknown product, partial [Ixodes ricinus]
>JAB79551.1 putative sequence-specific dna binding protein, partial [Ixodes ricinus]
>JAB79550.1 putative unknown product, partial [Ixodes ricinus]
>JAB79549.1 putative unknown product, partial [Ixodes ricinus]
>JAB79548.1 putative unknown product, partial [Ixodes ricinus]
>JAB79547.1 putative unknown product, partial [Ixodes ricinus]
>JAB79546.1 putative unknown product, partial [Ixodes ricinus]
>JAB79545.1 putative t-cell receptor beta chain ana 11 t-cell receptor beta chain ana 11, partial [Ixodes ricinus]
>JAB79544.1 putative unknown product, partial [Ixodes ricinus]
>JAB79543.1 putative unknown product, partial [Ixodes ricinus]
>JAB79542.1 putative secreted protein precursor, partial [Ixodes ricinus]
>JAB79541.1 putative unknown product, partial [Ixodes ricinus]
>JAB79540.1 putative unknown product, partial [Ixodes ricinus]
>JAB79539.1 putative unknown product, partial [Ixodes ricinus]
>JAB79538.1 putative signal peptide cub domain protein, partial [Ixodes ricinus]
>JAB79537.1 putative signal peptide cub domain protein, partial [Ixodes ricinus]
>JAB79536.1 putative unknown product, partial [Ixodes ricinus]
>JAB79535.1 putative unknown product, partial [Ixodes ricinus]
>JAB79534.1 putative unknown product, partial [Ixodes ricinus]
>JAB79533.1 putative signal peptide cub domain protein, partial [Ixodes ricinus]
>JAB79532.1 putative unknown product, partial [Ixodes ricinus]
>JAB79531.1 putative secreted protein precursor, partial [Ixodes ricinus]
>JAB79530.1 putative unknown product, partial [Ixodes ricinus]
>JAB79529.1 putative signal peptide cub domain protein, partial [Ixodes ricinus]
>JAB79528.1 hypothetical protein, partial [Ixodes ricinus]
>JAB79527.1 putative unknown product, partial [Ixodes ricinus]
>JAB79526.1 putative rhogap domain-containing protein, partial [Ixodes ricinus]
>JAB79525.1 putative unknown product, partial [Ixodes ricinus]
>JAB79524.1 putative jacalin-related lectin 34, partial [Ixodes ricinus]
>JAB79523.1 putative unknown product, partial [Ixodes ricinus]
>JAB79522.1 putative membrane protein, partial [Ixodes ricinus]
>JAB79521.1 putative jacalin-related lectin 34, partial [Ixodes ricinus]
>JAB79520.1 putative signal peptide cub domain protein, partial [Ixodes ricinus]
>JAB79519.1 putative guanylyl cyclase, partial [Ixodes ricinus]
>JAB79518.1 putative unknown product, partial [Ixodes ricinus]
>JAB79517.1 putative unknown product, partial [Ixodes ricinus]
>JAB79516.1 putative signal peptide cub domain protein, partial [Ixodes ricinus]
>JAB79515.1 putative unknown product, partial [Ixodes ricinus]
>JAB79514.1 putative signal peptide cub domain protein, partial [Ixodes ricinus]
>JAB79513.1 putative unknown product, partial [Ixodes ricinus]
>JAB79512.1 putative signal peptide cub domain protein, partial [Ixodes ricinus]
>JAB79511.1 putative signal peptide cub domain protein, partial [Ixodes ricinus]
>JAB79510.1 putative unknown product, partial [Ixodes ricinus]
>JAB79509.1 putative t-cell receptor beta chain ana 11 t-cell receptor beta chain ana 11, partial [Ixodes ricinus]
>JAB79508.1 putative unknown product, partial [Ixodes ricinus]
>JAB79507.1 putative unknown product, partial [Ixodes ricinus]
>JAB79506.1 putative neurotransmitter-gated ion-channel ligand binding domain protein, partial [Ixodes ricinus]
>JAB79505.1 putative big brother, partial [Ixodes ricinus]
>JAB79504.1 putative pla2 bee venom like a sub-family of phospholipase a2, partial [Ixodes ricinus]
>JAB79503.1 putative target of rapamycin complex 2 subunit mapkap1, partial [Ixodes ricinus]
>JAB79502.1 putative chimerin chimaerin 1, partial [Ixodes ricinus]
>JAB79501.1 putative phosphorylase kinase, partial [Ixodes ricinus]
>JAB79500.1 putative muty protein, partial [Ixodes ricinus]
>JAB79499.1 putative mirror, partial [Ixodes ricinus]
>JAB79498.1 putative unknown product, partial [Ixodes ricinus]
>JAB79497.1 putative unknown product, partial [Ixodes ricinus]
>JAB79496.1 putative a band, partial [Ixodes ricinus]
>JAB79495.1 putative intracellular signal transduction, partial [Ixodes ricinus]
>JAB79494.1 putative receptor tyrosine phosphatase type r2a, partial [Ixodes ricinus]
>JAB79493.1 putative unknown product, partial [Ixodes ricinus]
>JAB79492.1 putative an1-type zinc finger, partial [Ixodes ricinus]
>JAB79491.1 putative unknown product, partial [Ixodes ricinus]
>JAB79490.1 putative rna polymerase ii-associated protein 1, partial [Ixodes ricinus]
>JAB79489.1 putative papain family cysteine protease, partial [Ixodes ricinus]
>JAB79488.1 putative nadp binding protein, partial [Ixodes ricinus]
>JAB79487.1 putative unknown product, partial [Ixodes ricinus]
>JAB79486.1 putative e3 ubiquitin-protein ligase topors, partial [Ixodes ricinus]
>JAB79485.1 putative peptidase family m13 includes neprilysin, partial [Ixodes ricinus]
>JAB79484.1 putative neuropeptide g protein-coupled receptor, partial [Ixodes ricinus]
>JAB79483.1 putative kruppel-like factor 7 ubiquitous, partial [Ixodes ricinus]
>JAB79482.1 putative alcohol dehydrogenase transcription factor myb/sant-like protein, partial [Ixodes ricinus]
>JAB79481.1 putative hippo signaling cascade, partial [Ixodes ricinus]
>JAB79480.1 putative trypsin-like serine protease, partial [Ixodes ricinus]
>JAB79479.1 putative polya-specific ribonuclease parn-like domain-containing protein 1, partial [Ixodes ricinus]
>JAB79478.1 putative histone h4, partial [Ixodes ricinus]
>JAB79477.1 hypothetical protein, partial [Ixodes ricinus]
>JAB79476.1 putative conserved plasma membrane protein, partial [Ixodes ricinus]
>JAB79475.1 hypothetical protein, partial [Ixodes ricinus]
>JAB79474.1 putative myst histone acetyltransferase pediculus us corporis myst histone acetyltransferase, partial [Ixodes ricinus]
>JAB79473.1 putative nuclear receptor corepressor 1, partial [Ixodes ricinus]
>JAB79472.1 putative phosphatidylinositol transfer protein pdr16, partial [Ixodes ricinus]
>JAB79471.1 putative clusterin-associated protein 1, partial [Ixodes ricinus]
>JAB79470.1 hypothetical protein, partial [Ixodes ricinus]
>JAB79469.1 putative microtubule-binding calmodulin-regulated spectrin-associated, partial [Ixodes ricinus]
>JAB79468.1 putative aryl-hydrocarbon receptor nuclear translocator, partial [Ixodes ricinus]
>JAB79467.1 putative rhogap71e, partial [Ixodes ricinus]
>JAB79466.1 putative sulfotransferase, partial [Ixodes ricinus]
>JAB79465.1 putative aaa+-type atpase, partial [Ixodes ricinus]
>JAB79464.1 putative nicotinamide mononucleotide adenylyl transferase, partial [Ixodes ricinus]
>JAB79463.1 putative 52 kda repressor of the inhibitor of the protein kinase-like protein, partial [Ixodes ricinus]
>JAB79462.1 putative filopodium assembly, partial [Ixodes ricinus]
>JAB79461.1 putative unknown product, partial [Ixodes ricinus]
>JAB79460.1 putative potassium voltage-gated channel subfamily protein h member 8, partial [Ixodes ricinus]
>JAB79459.1 putative mlx interactor, partial [Ixodes ricinus]
>JAB79458.1 putative leucine-rich repeat protein 1, partial [Ixodes ricinus]
>JAB79457.1 putative positive regulation of translational initiation, partial [Ixodes ricinus]
>JAB79456.1 putative conserved plasma membrane protein, partial [Ixodes ricinus]
>JAB79455.1 putative creb-regulated transcription coactivator 1, partial [Ixodes ricinus]
>JAB79454.1 putative cp2 transcription factor, partial [Ixodes ricinus]
>JAB79453.1 putative small gtpase mediated signal transduction, partial [Ixodes ricinus]
>JAB79452.1 putative gtpase-activating protein centaurin gamma, partial [Ixodes ricinus]
>JAB79451.1 hypothetical protein, partial [Ixodes ricinus]
>JAB79450.1 hypothetical protein, partial [Ixodes ricinus]
>JAB79449.1 putative cuticle protein, partial [Ixodes ricinus]
>JAB79448.1 hypothetical protein [Ixodes ricinus]
>JAB79447.1 putative ecdysteroid-regulated protein e74 apis mellifera e74, partial [Ixodes ricinus]
>JAB79446.1 putative cul4a-ring ubiquitin ligase complex, partial [Ixodes ricinus]
>JAB79445.1 putative wd40 repeat-containing protein, partial [Ixodes ricinus]
>JAB79444.1 putative src kinase signaling inhibitor 1, partial [Ixodes ricinus]
>JAB79443.1 putative unknown product, partial [Ixodes ricinus]
>JAB79442.1 hypothetical protein, partial [Ixodes ricinus]
>JAB79441.1 putative papillote, partial [Ixodes ricinus]
>JAB79440.1 putative thap domain protein, partial [Ixodes ricinus]
>JAB79439.1 putative neural cell adhesion molecule l1, partial [Ixodes ricinus]
>JAB79438.1 putative dna repair, partial [Ixodes ricinus]
>JAB79437.1 putative ribose-phosphate pyrophosphokinase 2, partial [Ixodes ricinus]
>JAB79436.1 putative galactoside-binding lectin, partial [Ixodes ricinus]
>JAB79435.1 putative chromatin assembly factor 1 subunit a, partial [Ixodes ricinus]
>JAB79434.1 putative calcium ion binding protein, partial [Ixodes ricinus]
>JAB79433.1 putative conserved secreted protein, partial [Ixodes ricinus]
>JAB79432.1 putative gfv-c17-orf1 glypta fumiferanae ichnovirus, partial [Ixodes ricinus]
>JAB79431.1 putative alcohol dehydrogenase transcription factor myb/sant-like protein, partial [Ixodes ricinus]
>JAB79430.1 putative serine/threonine protein kinase pkc mu/pkd, partial [Ixodes ricinus]
>JAB79429.1 putative transient receptor potential a1, partial [Ixodes ricinus]
>JAB79428.1 putative a band, partial [Ixodes ricinus]
>JAB79427.1 putative leucine-rich repeat lrr protein, partial [Ixodes ricinus]
>JAB79426.1 putative patj, partial [Ixodes ricinus]
>JAB79425.1 putative transcriptional adaptor 3, partial [Ixodes ricinus]
>JAB79424.1 putative meiotic chromosome segregation protein, partial [Ixodes ricinus]
>JAB79423.1 putative queuine trna-ribosyltransferase subunit qtrtd1, partial [Ixodes ricinus]
>JAB79422.1 putative neuroproteinsis, partial [Ixodes ricinus]
>JAB79421.1 putative pcg protein complex, partial [Ixodes ricinus]
>JAB79420.1 putative peroxinectin like animal heme peroxidase, partial [Ixodes ricinus]
>JAB79419.1 hypothetical protein, partial [Ixodes ricinus]
>JAB79418.1 putative nischarin modulator of integrin alpha5 subunit action, partial [Ixodes ricinus]
>JAB79417.1 hypothetical protein, partial [Ixodes ricinus]
>JAB79416.1 putative histone acetyltransferase saga trrap/tra1 component pi-3 kinase superfamily, partial [Ixodes ricinus]
>JAB79415.1 hypothetical protein, partial [Ixodes ricinus]
>JAB79414.1 putative unknown product, partial [Ixodes ricinus]
>JAB79413.1 putative unknown product, partial [Ixodes ricinus]
>JAB79412.1 putative quinone oxidoreductase, partial [Ixodes ricinus]
>JAB79411.1 putative small gtpase mediated signal transduction, partial [Ixodes ricinus]
>JAB79410.1 putative camp-dependent protein kinase catalytic subunit, partial [Ixodes ricinus]
>JAB79409.1 putative histone methyltransferase complex, partial [Ixodes ricinus]
>JAB79408.1 putative cell wall mannoprotein of the srp1p/tip1p family, partial [Ixodes ricinus]
>JAB79407.1 putative nucleolar serine-rich protein, partial [Ixodes ricinus]
>JAB79406.1 putative unknown product [Ixodes ricinus]
>JAB79405.1 putative ribonuclease h1, partial [Ixodes ricinus]
>JAB79404.1 putative e3 ubiquitin-protein ligase mycbp2, partial [Ixodes ricinus]
>JAB79403.1 putative glycine receptor subunit beta-type 4-like protein, partial [Ixodes ricinus]
>JAB79402.1 putative adaptor protein pellino, partial [Ixodes ricinus]
>JAB79401.1 putative zinc ion binding protein [Ixodes ricinus]
>JAB79400.1 putative huntingtin, partial [Ixodes ricinus]
>JAB79399.1 putative unknown product, partial [Ixodes ricinus]
>JAB79398.1 putative cis-prenyltransferase, partial [Ixodes ricinus]
>JAB79397.1 putative polo-like serine/threonine protein kinase, partial [Ixodes ricinus]
>JAB79396.1 putative neuromuscular junction, partial [Ixodes ricinus]
>JAB79395.1 putative intraflagellar transport 74 protein, partial [Ixodes ricinus]
>JAB79394.1 putative secreted protein precursor, partial [Ixodes ricinus]
>JAB79393.1 putative unknown product, partial [Ixodes ricinus]
>JAB79392.1 putative ubinuclein nuclear protein, partial [Ixodes ricinus]
>JAB79391.1 putative 17beta-hydroxysteroid dehydrogenase type 2, partial [Ixodes ricinus]
>JAB79390.1 putative unknown product, partial [Ixodes ricinus]
>JAB79389.1 putative negative regulation of transcription, partial [Ixodes ricinus]
>JAB79388.1 putative cuticle protein 14 isoform a, partial [Ixodes ricinus]
>JAB79387.1 putative beaten path ic, partial [Ixodes ricinus]
>JAB79386.1 putative unknown product, partial [Ixodes ricinus]
>JAB79385.1 putative zinc finger protein 33a, partial [Ixodes ricinus]
>JAB79384.1 putative retrotransposon-like 1, partial [Ixodes ricinus]
>JAB79383.1 putative unknown product, partial [Ixodes ricinus]
>JAB79382.1 putative unknown product [Ixodes ricinus]
>JAB79381.1 putative unknown product, partial [Ixodes ricinus]
>JAB79380.1 putative polyprotein, partial [Ixodes ricinus]
>JAB79379.1 putative na+/dicarboxylate na+/tricarboxylate and phosphate transporter, partial [Ixodes ricinus]
>JAB79378.1 putative unknown product, partial [Ixodes ricinus]
>JAB79377.1 protein tyrosine phosphatase, partial [Ixodes ricinus]
>JAB79376.1 putative unknown product, partial [Ixodes ricinus]
>JAB79375.1 putative unknown product, partial [Ixodes ricinus]
>JAB79374.1 putative u8-agatoxin-ao1a-like isoform 1, partial [Ixodes ricinus]
>JAB79373.1 putative membrane glycoprotein lig-1, partial [Ixodes ricinus]
>JAB79372.1 putative unknown product, partial [Ixodes ricinus]
>JAB79371.1 putative monocarboxylate transporter protein, partial [Ixodes ricinus]
>JAB79370.1 putative reverse transcriptase, partial [Ixodes ricinus]
>JAB79369.1 putative wd repeat domain 32, partial [Ixodes ricinus]
>JAB79368.1 putative cuticle protein 64, partial [Ixodes ricinus]
>JAB79367.1 putative transcriptional factor thorax protein, partial [Ixodes ricinus]
>JAB79366.1 putative peptidase inhibitor, partial [Ixodes ricinus]
>JAB79365.1 putative zinc finger protein, partial [Ixodes ricinus]
>JAB79364.1 putative peptidase family m13 includes neprilysin, partial [Ixodes ricinus]
>JAB79363.1 putative bromodomain adjacent to zinc finger domain protein 2b, partial [Ixodes ricinus]
>JAB79362.1 putative m20 peptidase aminoacylase 1-like protein 2, partial [Ixodes ricinus]
>JAB79361.1 putative glutamate decarboxylase, partial [Ixodes ricinus]
>JAB79360.1 putative secreted protein precursor [Ixodes ricinus]
>JAB79359.1 putative glucoside xylosyltransferase 1-like protein, partial [Ixodes ricinus]
>JAB79358.1 putative unknown product, partial [Ixodes ricinus]
>JAB79357.1 hypothetical protein [Ixodes ricinus]
>JAB79356.1 putative unknown product [Ixodes ricinus]
>JAB79355.1 putative down syndrome cell adhesion molecule, partial [Ixodes ricinus]
>JAB79354.1 putative transporter, partial [Ixodes ricinus]
>JAB79353.1 putative unknown product [Ixodes ricinus]
>JAB79352.1 putative transcriptional regulator atrx, partial [Ixodes ricinus]
>JAB79351.1 protein phosphatase 1, partial [Ixodes ricinus]
>JAB79350.1 putative cuticular protein 20 precursor, partial [Ixodes ricinus]
>JAB79349.1 putative unknown product, partial [Ixodes ricinus]
>JAB79348.1 putative glucose dehydrogenase/choline dehydrogenase/mandelonitrile lyase gmc oxidoreductase family, partial [Ixodes ricinus]
>JAB79347.1 putative 3-ketosphinganine reductase, partial [Ixodes ricinus]
>JAB79346.1 putative large catalytic domain has closest similarity to gt8 glycosyltransfer, partial [Ixodes ricinus]
>JAB79345.1 putative unknown product [Ixodes ricinus]
>JAB79344.1 putative unknown product, partial [Ixodes ricinus]
>JAB79343.1 putative unknown product, partial [Ixodes ricinus]
>JAB79342.1 putative procollagen galactosyltransferase 1-a, partial [Ixodes ricinus]
>JAB79341.1 putative 52 kda repressor of the inhibitor of the protein kin [Ixodes ricinus]
>JAB79340.1 putative tyrosine-protein phosphatase non-receptor type 23 [Ixodes ricinus]
>JAB79339.1 putative unknown product [Ixodes ricinus]
>JAB79338.1 putative regulation of transcription, partial [Ixodes ricinus]
>JAB79337.1 putative helicase of the dead superfamily, partial [Ixodes ricinus]
>JAB79336.1 putative transforming growth factor beta regulator 1 [Ixodes ricinus]
>JAB79335.1 putative unknown product [Ixodes ricinus]
>JAB79334.1 putative receptor-type tyrosine-protein phosphatase f precursor, partial [Ixodes ricinus]
>JAB79333.1 putative unknown product, partial [Ixodes ricinus]
>JAB79332.1 putative tick kunitz 43 [Ixodes ricinus]
>JAB79331.1 putative alkylated dna repair protein alkb log 8, partial [Ixodes ricinus]
>JAB79330.1 putative pancreatic lipase-like enzyme, partial [Ixodes ricinus]
>JAB79329.1 putative sulfotransferase, partial [Ixodes ricinus]
>JAB79328.1 putative secreted protein precursor [Ixodes ricinus]
>JAB79327.1 putative crossveinless, partial [Ixodes ricinus]
>JAB79326.1 putative unknown product, partial [Ixodes ricinus]
>JAB79325.1 hypothetical protein, partial [Ixodes ricinus]
>JAB79324.1 putative 8, partial [Ixodes ricinus]
>JAB79323.1 putative unknown product [Ixodes ricinus]
>JAB79322.1 putative unknown product, partial [Ixodes ricinus]
>JAB79321.1 hypothetical protein, partial [Ixodes ricinus]
>JAB79320.1 putative nuclear pore component, partial [Ixodes ricinus]
>JAB79319.1 putative calcium/calmodulin-dependent serine protein kinase/membrane-associated guanylate kinase, partial [Ixodes ricinus]
>JAB79318.1 hypothetical protein [Ixodes ricinus]
>JAB79317.1 putative dna replication licensing factor mcm6 component, partial [Ixodes ricinus]
>JAB79316.1 putative nuclear transcription factor y subunit alpha, partial [Ixodes ricinus]
>JAB79315.1 putative lim-type zinc finger-containing protein, partial [Ixodes ricinus]
>JAB79314.1 hypothetical protein, partial [Ixodes ricinus]
>JAB79313.1 putative unknown product, partial [Ixodes ricinus]
>JAB79312.1 hypothetical protein, partial [Ixodes ricinus]
>JAB79311.1 hypothetical protein, partial [Ixodes ricinus]
>JAB79310.1 putative unknown product, partial [Ixodes ricinus]
>JAB79309.1 putative paramyosin, partial [Ixodes ricinus]
>JAB79308.1 putative unknown product [Ixodes ricinus]
>JAB79307.1 putative acyl-coa synthetase, partial [Ixodes ricinus]
>JAB79306.1 putative serine/threonine-protein kinase nek3, partial [Ixodes ricinus]
>JAB79305.1 putative animal peptidoglycan recognition protein, partial [Ixodes ricinus]
>JAB79304.1 putative unknown product, partial [Ixodes ricinus]
>JAB79303.1 putative unknown product, partial [Ixodes ricinus]
>JAB79302.1 putative origin recognition complex subunit 4 [Ixodes ricinus]
>JAB79301.1 putative t-box transcription factor tbx3, partial [Ixodes ricinus]
>JAB79300.1 putative unknown product [Ixodes ricinus]
>JAB79299.1 putative rho/rac guanine nucleotide exchange factor/faciogenital dysplasia protein 3, partial [Ixodes ricinus]
>JAB79298.1 putative ribosomal protein [Ixodes ricinus]
>JAB79297.1 putative unknown product, partial [Ixodes ricinus]
>JAB79296.1 hypothetical protein, partial [Ixodes ricinus]
>JAB79295.1 putative unknown product, partial [Ixodes ricinus]
>JAB79294.1 putative down syndrome cell adhesion molecule, partial [Ixodes ricinus]
>JAB79293.1 putative large neutral amino acids transporter [Ixodes ricinus]
>JAB79292.1 putative unknown product, partial [Ixodes ricinus]
>JAB79291.1 putative unknown product, partial [Ixodes ricinus]
>JAB79290.1 putative monocarboxylate transporter, partial [Ixodes ricinus]
>JAB79289.1 putative ph domain-containing protein, partial [Ixodes ricinus]
>JAB79288.1 putative unknown product, partial [Ixodes ricinus]
>JAB79287.1 putative centaurin gamma 1a, partial [Ixodes ricinus]
>JAB79286.1 putative unknown product [Ixodes ricinus]
>JAB79285.1 putative scp gapr-1 like scp-like extracellular protein, partial [Ixodes ricinus]
>JAB79284.1 putative glycosyltransferase family 92, partial [Ixodes ricinus]
>JAB79283.1 putative tef-1, partial [Ixodes ricinus]
>JAB79282.1 putative ca2+-dependent phospholipid-binding protein, partial [Ixodes ricinus]
>JAB79281.1 putative tick kunitz 45 [Ixodes ricinus]
>JAB79280.1 putative transmembrane transport, partial [Ixodes ricinus]
>JAB79279.1 putative unknown product, partial [Ixodes ricinus]
>JAB79278.1 putative peptidase family m2 angiotensin converting enzyme, partial [Ixodes ricinus]
>JAB79277.1 putative unknown product, partial [Ixodes ricinus]
>JAB79276.1 putative tudor domain protein [Ixodes ricinus]
>JAB79275.1 putative unknown product, partial [Ixodes ricinus]
>JAB79274.1 putative cytochrome p450 cyp3/cyp5/cyp6/cyp9 subfamily, partial [Ixodes ricinus]
>JAB79273.1 putative mrna splicing protein smn survival motor neuron [Ixodes ricinus]
>JAB79272.1 putative kunitz/bovine pancreatic trypsin inhibitor domain protein, partial [Ixodes ricinus]
>JAB79271.1 putative conserved plasma membrane protein, partial [Ixodes ricinus]
>JAB79270.1 putative unknown product, partial [Ixodes ricinus]
>JAB79269.1 putative nucleocytoplasmic transport chaperone srp40, partial [Ixodes ricinus]
>JAB79267.1 putative unknown product, partial [Ixodes ricinus]
>JAB79266.1 putative secreted protein precursor, partial [Ixodes ricinus]
>JAB79265.1 putative crooked legs, partial [Ixodes ricinus]
>JAB79264.1 putative unknown product [Ixodes ricinus]
>JAB79263.1 putative unknown product, partial [Ixodes ricinus]
>JAB79262.1 putative regulation of transcription, partial [Ixodes ricinus]
>JAB79261.1 putative unknown product [Ixodes ricinus]
>JAB79260.1 putative g protein pathway suppressor 2, partial [Ixodes ricinus]
>JAB79259.1 putative cytochrome p450 family 5, partial [Ixodes ricinus]
>JAB79258.1 putative vegetative cell wall protein gp1, partial [Ixodes ricinus]
>JAB79257.1 putative ca2+-binding protein regucalcin/smp30 [Ixodes ricinus]
>JAB79256.1 putative secreted protein precursor, partial [Ixodes ricinus]
>JAB79255.1 putative nucleoporin, partial [Ixodes ricinus]
>JAB79254.1 protein serine/threonine kinase, partial [Ixodes ricinus]
>JAB79253.1 putative hiv-1 vpr-binding protein [Ixodes ricinus]
>JAB79252.1 hypothetical protein, partial [Ixodes ricinus]
>JAB79251.1 hypothetical protein [Ixodes ricinus]
>JAB79250.1 putative actin cytoskeleton, partial [Ixodes ricinus]
>JAB79249.1 putative glutathione s-transferase, partial [Ixodes ricinus]
>JAB79248.1 putative glycolipid binding protein [Ixodes ricinus]
>JAB79247.1 putative rabx4, partial [Ixodes ricinus]
>JAB79246.1 hypothetical protein, partial [Ixodes ricinus]
>JAB79245.1 putative lysine-specific histone demethyl, partial [Ixodes ricinus]
>JAB79244.1 putative serin proteinase 2, partial [Ixodes ricinus]
>JAB79243.1 putative centromere protein e, partial [Ixodes ricinus]
>JAB79242.1 putative nicotinamide mononucleotide adenylyl transferase, partial [Ixodes ricinus]
>JAB79241.1 putative unknown product [Ixodes ricinus]
>JAB79240.1 putative t-cell receptor beta chain ana 11 t-cell receptor beta chain ana 11, partial [Ixodes ricinus]
>JAB79239.1 putative tick kunitz 70, partial [Ixodes ricinus]
>JAB79238.1 putative ubiquitin-conjugating enzyme, partial [Ixodes ricinus]
>JAB79237.1 protein-cysteine n-palmitoyltransferase porcupine, partial [Ixodes ricinus]
>JAB79236.1 putative enabled, partial [Ixodes ricinus]
>JAB79235.1 putative aldehyde dehydrogenase, partial [Ixodes ricinus]
>JAB79234.1 putative unknown product, partial [Ixodes ricinus]
>JAB79233.1 putative ca2+-binding protein regucalcin/smp30, partial [Ixodes ricinus]
>JAB79232.1 putative dead asp-glu-ala-asp box polypeptide 41 [Ixodes ricinus]
>JAB79231.1 putative unknown product, partial [Ixodes ricinus]
>JAB79230.1 putative transcription factor caudal, partial [Ixodes ricinus]
>JAB79229.1 putative pyridoxine, partial [Ixodes ricinus]
>JAB79228.1 putative voltage-gated potassium channel, partial [Ixodes ricinus]
>JAB79227.1 putative mg2+ and co2+ transporter cord, partial [Ixodes ricinus]
>JAB79226.1 putative inhibitor of growth protein 3, partial [Ixodes ricinus]
>JAB79225.1 putative unknown product, partial [Ixodes ricinus]
>JAB79224.1 putative steroid reductase [Ixodes ricinus]
>JAB79223.1 putative tick metalloprotease, partial [Ixodes ricinus]
>JAB79222.1 putative secreted protein precursor [Ixodes ricinus]
>JAB79221.1 putative cadherin egf lag seven-pass g-type receptor, partial [Ixodes ricinus]
>JAB79220.1 putative unknown product, partial [Ixodes ricinus]
>JAB79219.1 putative unknown product, partial [Ixodes ricinus]
>JAB79218.1 putative unknown product, partial [Ixodes ricinus]
>JAB79217.1 putative e3 ubiquitin-protein ligase ubr3, partial [Ixodes ricinus]
>JAB79216.1 putative rna-binding protein cugbp1/bruno rrm superfamily, partial [Ixodes ricinus]
>JAB79215.1 putative rrna adenine n-6-methyltransferase, partial [Ixodes ricinus]
>JAB79214.1 putative aspartyl beta-hydroxylase, partial [Ixodes ricinus]
>JAB79213.1 putative sodium/hydrogen exchanger 3, partial [Ixodes ricinus]
>JAB79212.1 putative rho, partial [Ixodes ricinus]
>JAB79211.1 putative zinc finger protein, partial [Ixodes ricinus]
>JAB79210.1 putative intracellular signal transduction, partial [Ixodes ricinus]
>JAB79209.1 putative unknown product, partial [Ixodes ricinus]
>JAB79208.1 putative non-ltr rnase hi domain of reverse transcriptases, partial [Ixodes ricinus]
>JAB79207.1 putative unknown product, partial [Ixodes ricinus]
>JAB79206.1 putative trypsin-like serine protease, partial [Ixodes ricinus]
>JAB79205.1 putative solute carrier family 22 organic anion/cation transporter [Ixodes ricinus]
>JAB79204.1 putative elongation factor tu gtp binding domain protein, partial [Ixodes ricinus]
>JAB79203.1 putative wd repeat and hmg-box dna-binding protein 1, partial [Ixodes ricinus]
>JAB79202.1 putative cdc45 cell division cycle 45-like protein [Ixodes ricinus]
>JAB79201.1 putative f-box and wd-40 domain protein 7, partial [Ixodes ricinus]
>JAB79200.1 putative secreted protein precursor, partial [Ixodes ricinus]
>JAB79199.1 putative ixoderin b6, partial [Ixodes ricinus]
>JAB79198.1 putative methyltransferase nsun4, partial [Ixodes ricinus]
>JAB79197.1 putative licpodalin-4 1, partial [Ixodes ricinus]
>JAB79196.1 putative unknown product, partial [Ixodes ricinus]
>JAB79195.1 putative dna ligase 3 [Ixodes ricinus]
>JAB79194.1 putative centromere-associated protein hec1, partial [Ixodes ricinus]
>JAB79193.1 putative cyclin k [Ixodes ricinus]
>JAB79192.1 putative conserved plasma membrane protein, partial [Ixodes ricinus]
>JAB79191.1 putative intracellular membrane-bound ca2+-independent phospholipase a2, partial [Ixodes ricinus]
>JAB79190.1 putative endonuclease/reverse transcript, partial [Ixodes ricinus]
>JAB79189.1 putative rna methylase spou family, partial [Ixodes ricinus]
>JAB79188.1 putative unknown product, partial [Ixodes ricinus]
>JAB79187.1 putative carboxymethyl transferase [Ixodes ricinus]
>JAB79186.1 hypothetical protein, partial [Ixodes ricinus]
>JAB79185.1 putative unknown product, partial [Ixodes ricinus]
>JAB79184.1 putative ribonuclease p 40kda [Ixodes ricinus]
>JAB79183.1 putative conserved secreted protein precursor, partial [Ixodes ricinus]
>JAB79182.1 putative nuclear pore complex rnup107 component sc nup84 [Ixodes ricinus]
>JAB79181.1 putative abc transporter [Ixodes ricinus]
>JAB79180.1 putative 18.3 1- 18.3 kda subfamily protein of the basic tail superfamily, partial [Ixodes ricinus]
>JAB79179.1 putative collagen type xi alpha 1a, partial [Ixodes ricinus]
>JAB79178.1 putative zz-type zinc finger-containing protein 3, partial [Ixodes ricinus]
>JAB79177.1 hypothetical protein, partial [Ixodes ricinus]
>JAB79176.1 putative unknown product, partial [Ixodes ricinus]
>JAB79175.1 putative exodeoxyribonuclease iii [Ixodes ricinus]
>JAB79174.1 putative unknown product, partial [Ixodes ricinus]
>JAB79173.1 putative juvenile hormone acid methyltransferase, partial [Ixodes ricinus]
>JAB79172.1 putative unknown product, partial [Ixodes ricinus]
>JAB79171.1 putative constitutive coactivator of peroxisome proliferator-activated receptor gamma danio rerio, partial [Ixodes ricinus]
>JAB79170.1 putative protein nlrc3, partial [Ixodes ricinus]
>JAB79169.1 putative histone h3 acetylation, partial [Ixodes ricinus]
>JAB79168.1 putative aromatic amino acid hydroxylase, partial [Ixodes ricinus]
>JAB79167.1 putative 1, partial [Ixodes ricinus]
>JAB79166.1 putative unknown product, partial [Ixodes ricinus]
>JAB79165.1 putative tick kunitz 53 [Ixodes ricinus]
>JAB79164.1 putative unknown product, partial [Ixodes ricinus]
>JAB79163.1 putative blood coagulation, partial [Ixodes ricinus]
>JAB79162.1 putative chitin binding peritrophin-a domain protein, partial [Ixodes ricinus]
>JAB79161.1 hypothetical protein, partial [Ixodes ricinus]
>JAB79160.1 putative organic anion transporter, partial [Ixodes ricinus]
>JAB79159.1 putative membrane coat, partial [Ixodes ricinus]
>JAB79158.1 putative brunelleschi, partial [Ixodes ricinus]
>JAB79157.1 putative unknown product [Ixodes ricinus]
>JAB79156.1 putative unknown product, partial [Ixodes ricinus]
>JAB79155.1 hypothetical protein, partial [Ixodes ricinus]
>JAB79154.1 putative mitogen-activated protein kinase kinase kinase 7 isoform 3, partial [Ixodes ricinus]
>JAB79153.1 putative alpha-tubulin suppressor, partial [Ixodes ricinus]
>JAB79152.1 putative unknown product, partial [Ixodes ricinus]
>JAB79151.1 putative zinc finger protein basonuclin-2, partial [Ixodes ricinus]
>JAB79150.1 putative lim-type zinc finger-containing protein, partial [Ixodes ricinus]
>JAB79149.1 putative unknown product, partial [Ixodes ricinus]
>JAB79148.1 putative acyl-coa synthetase, partial [Ixodes ricinus]
>JAB79147.1 putative lipocal-1 1 lipocalin, partial [Ixodes ricinus]
>JAB79146.1 putative cytochrome, partial [Ixodes ricinus]
>JAB79145.1 putative sugar kinase [Ixodes ricinus]
>JAB79144.1 putative unknown product, partial [Ixodes ricinus]
>JAB79143.1 putative digeorge syndrome critical region protein 14, partial [Ixodes ricinus]
>JAB79142.1 putative unknown product, partial [Ixodes ricinus]
>JAB79141.1 putative sulfotransferase [Ixodes ricinus]
>JAB79140.1 putative dna repair protein rad51 log 4 [Ixodes ricinus]
>JAB79139.1 putative sulfotransferase [Ixodes ricinus]
>JAB79138.1 putative scp gapr-1 like scp-like extracellular protein, partial [Ixodes ricinus]
>JAB79137.1 putative suppressor of cytokine signaling 2 protein, partial [Ixodes ricinus]
>JAB79136.1 putative ring finger protein, partial [Ixodes ricinus]
>JAB79135.1 putative unknown product [Ixodes ricinus]
>JAB79134.1 putative histone acetyltransferase myst family, partial [Ixodes ricinus]
>JAB79133.1 putative nuclear pore membrane glycoprotein 210 precursor pom210 nuclear pore protein, partial [Ixodes ricinus]
>JAB79132.1 putative unknown product, partial [Ixodes ricinus]
>JAB79131.1 putative nucleotide catabolic process, partial [Ixodes ricinus]
>JAB79129.1 putative secreted protein precursor, partial [Ixodes ricinus]
>JAB79128.1 hypothetical protein, partial [Ixodes ricinus]
>JAB79127.1 putative unknown product, partial [Ixodes ricinus]
>JAB79126.1 putative transmembrane protein, partial [Ixodes ricinus]
>JAB79125.1 putative gtp-binding protein mmr1, partial [Ixodes ricinus]
>JAB79124.1 putative unknown product, partial [Ixodes ricinus]
>JAB79123.1 putative unknown product [Ixodes ricinus]
>JAB79122.1 putative rho gtpase activating protein 20, partial [Ixodes ricinus]
>JAB79121.1 hypothetical protein, partial [Ixodes ricinus]
>JAB79120.1 putative zinc finger protein, partial [Ixodes ricinus]
>JAB79119.1 putative cation transporter, partial [Ixodes ricinus]
>JAB79118.1 putative zinc finger protein, partial [Ixodes ricinus]
>JAB79117.1 putative cystatin-like 1 protein, partial [Ixodes ricinus]
>JAB79116.1 putative sodium/calcium exchanger 1, partial [Ixodes ricinus]
>JAB79115.1 putative conserved plasma membrane protein, partial [Ixodes ricinus]
>JAB79114.1 putative unknown product, partial [Ixodes ricinus]
>JAB79113.1 putative unknown product, partial [Ixodes ricinus]
>JAB79112.1 putative dimeric dihydrodiol dehydrogenase, partial [Ixodes ricinus]
>JAB79111.1 putative intracellular signal transduction, partial [Ixodes ricinus]
>JAB79110.1 putative sperm-specific antigen 2, partial [Ixodes ricinus]
>JAB79109.1 putative sulfotransferase [Ixodes ricinus]
>JAB79108.1 putative rab gtpase-activating protein 1, partial [Ixodes ricinus]
>JAB79107.1 putative secreted protein [Ixodes ricinus]
>JAB79106.1 putative ribonuclease p 21 subunit [Ixodes ricinus]
>JAB79105.1 putative tick kunitz 53 [Ixodes ricinus]
>JAB79104.1 putative tubulin polyglutamylase ttll4, partial [Ixodes ricinus]
>JAB79103.1 putative unknown product, partial [Ixodes ricinus]
>JAB79102.1 putative phzc/phzf-type epimerase [Ixodes ricinus]
>JAB79101.1 putative peptidase family c50 [Ixodes ricinus]
>JAB79100.1 putative endonuclease/reverse transcript, partial [Ixodes ricinus]
>JAB79099.1 putative secreted protein precursor [Ixodes ricinus]
>JAB79098.1 putative zinc finger protein, partial [Ixodes ricinus]
>JAB79097.1 putative unknown product, partial [Ixodes ricinus]
>JAB79096.1 putative phosphatidylglycerolphosphate synthase [Ixodes ricinus]
>JAB79095.1 putative catalytic domain of c-terminal src kinase-like protein tyrosine kinase [Ixodes ricinus]
>JAB79094.1 protein to be involved in spindle matrix formation, partial [Ixodes ricinus]
>JAB79093.1 putative endonuclease/reverse transcript, partial [Ixodes ricinus]
>JAB79092.1 putative parcas, partial [Ixodes ricinus]
>JAB79091.1 putative proto-oncoprotein tyrosine-protein kinase abl1, partial [Ixodes ricinus]
>JAB79090.1 putative transcription factor cp2, partial [Ixodes ricinus]
>JAB79089.1 putative unknown product, partial [Ixodes ricinus]
>JAB79088.1 putative monocarboxylate transporter, partial [Ixodes ricinus]
>JAB79087.1 putative diamine acetyltransferase [Ixodes ricinus]
>JAB79086.1 putative anticomplement protein 2 [Ixodes ricinus]
>JAB79085.1 putative ankyrin repeat protein, partial [Ixodes ricinus]
>JAB79084.1 putative unknown product, partial [Ixodes ricinus]
>JAB79083.1 putative sodium/calcium exchanger 1, partial [Ixodes ricinus]
>JAB79082.1 putative tick ixostatin [Ixodes ricinus]
>JAB79081.1 putative ethylmalonyl-coa decarboxylase [Ixodes ricinus]
>JAB79080.1 putative xaa-pro aminopeptidase, partial [Ixodes ricinus]
>JAB79079.1 putative unknown product, partial [Ixodes ricinus]
>JAB79078.1 putative cytochrome, partial [Ixodes ricinus]
>JAB79077.1 putative zinc finger protein, partial [Ixodes ricinus]
>JAB79076.1 putative unknown product, partial [Ixodes ricinus]
>JAB79075.1 putative golgi apparatus part, partial [Ixodes ricinus]
>JAB79074.1 putative unknown product, partial [Ixodes ricinus]
>JAB79073.1 putative cuticle protein [Ixodes ricinus]
>JAB79072.1 putative ring finger protein, partial [Ixodes ricinus]
>JAB79071.1 putative protein zfp39, partial [Ixodes ricinus]
>JAB79070.1 putative fragile x mental retardation syndrome-related protein 1 log b, partial [Ixodes ricinus]
>JAB79069.1 putative transmembrane protein, partial [Ixodes ricinus]
>JAB79068.1 putative jumonji at rich interactive protein, partial [Ixodes ricinus]
>JAB79067.1 putative unknown product, partial [Ixodes ricinus]
>JAB79066.1 putative endonuclease/reverse transcript, partial [Ixodes ricinus]
>JAB79065.1 putative secreted protein precursor [Ixodes ricinus]
>JAB79064.1 putative n2n2-dimethylguanosine trna methyltransferase, partial [Ixodes ricinus]
>JAB79063.1 putative zinc finger protein 3, partial [Ixodes ricinus]
>JAB79062.1 putative salivary secreted peptide, partial [Ixodes ricinus]
>JAB79061.1 putative rna-binding protein 42, partial [Ixodes ricinus]
>JAB79060.1 putative unknown product, partial [Ixodes ricinus]
>JAB79059.1 putative p-type atpase, partial [Ixodes ricinus]
>JAB79058.1 putative m13 family peptidase, partial [Ixodes ricinus]
>JAB79057.1 putative tick salivary peptide group 1, partial [Ixodes ricinus]
>JAB79056.1 putative unknown product, partial [Ixodes ricinus]
>JAB79055.1 putative unknown product, partial [Ixodes ricinus]
>JAB79054.1 putative peroxisome proliferator-activated receptor gamma [Ixodes ricinus]
>JAB79053.1 putative dna repair helicase, partial [Ixodes ricinus]
>JAB79052.1 putative wd40 domain protein, partial [Ixodes ricinus]
>JAB79051.1 hypothetical protein, partial [Ixodes ricinus]
>JAB79050.1 putative pseudouridylate synthase, partial [Ixodes ricinus]
>JAB79049.1 putative unknown product, partial [Ixodes ricinus]
>JAB79048.1 hypothetical protein, partial [Ixodes ricinus]
>JAB79047.1 putative app-like protein, partial [Ixodes ricinus]
>JAB79046.1 putative unknown product, partial [Ixodes ricinus]
>JAB79045.1 putative unknown product, partial [Ixodes ricinus]
>JAB79044.1 putative myosin heavy chain cardiac muscle isoform, partial [Ixodes ricinus]
>JAB79043.1 putative secreted protein precursor [Ixodes ricinus]
>JAB79042.1 putative ggy domain protein, partial [Ixodes ricinus]
>JAB79041.1 putative conserved plasma membrane protein, partial [Ixodes ricinus]
>JAB79040.1 putative unknown product [Ixodes ricinus]
>JAB79039.1 putative cytochrome, partial [Ixodes ricinus]
>JAB79038.1 putative oxidoreductase, partial [Ixodes ricinus]
>JAB79037.1 putative u1 small nuclear ribonucleoprotein rrm superfamily [Ixodes ricinus]
>JAB79036.1 putative c2h2-type zn-finger protein, partial [Ixodes ricinus]
>JAB79035.1 putative mynd zn-finger protein/hormone receptor interactor [Ixodes ricinus]
>JAB79034.1 putative his-rich 7, partial [Ixodes ricinus]
>JAB79033.1 putative importin 13 [Ixodes ricinus]
>JAB79032.1 putative secreted protein precursor [Ixodes ricinus]
>JAB79031.1 putative pancreatic lipase-like enzyme, partial [Ixodes ricinus]
>JAB79030.1 putative conserved plasma membrane protein, partial [Ixodes ricinus]
>JAB79029.1 putative endonuclease/reverse transcript, partial [Ixodes ricinus]
>JAB79028.1 putative unknown product, partial [Ixodes ricinus]
>JAB79027.1 putative protein dopey-1, partial [Ixodes ricinus]
>JAB79026.1 putative cytochrome p450 cyp2 subfamily protein, partial [Ixodes ricinus]
>JAB79025.1 putative aaa atpase, partial [Ixodes ricinus]
>JAB79024.1 putative down syndrome cell adhesion molecule-like protein, partial [Ixodes ricinus]
>JAB79023.1 putative unknown product, partial [Ixodes ricinus]
>JAB79022.1 putative hect e3 ubiquitin ligase pediculus us corporis hect e3 ubiquitin ligase, partial [Ixodes ricinus]
>JAB79021.1 putative ankyrin 3 node of ranvier ankyrin g [Ixodes ricinus]
>JAB79020.1 putative sodium/calcium exchanger 1, partial [Ixodes ricinus]
>JAB79019.1 putative f-box only protein 42-like isoform 1, partial [Ixodes ricinus]
>JAB79018.1 putative unknown product, partial [Ixodes ricinus]
>JAB79017.1 putative angio-associated migratory cell protein [Ixodes ricinus]
>JAB79016.1 putative n-alpha-acetyltransferase 30, partial [Ixodes ricinus]
>JAB79015.1 putative muscle-specific protein [Ixodes ricinus]
>JAB79014.1 putative receptor protein tyrosine phosphatase, partial [Ixodes ricinus]
>JAB79013.1 putative guanylate cyclase protein, partial [Ixodes ricinus]
>JAB79012.1 hypothetical protein, partial [Ixodes ricinus]
>JAB79011.1 putative phosphoprotein phosphatase of the metallophosphatase superfamily [Ixodes ricinus]
>JAB79010.1 putative ecdysone-induced protein 63f 1, partial [Ixodes ricinus]
>JAB79009.1 hypothetical protein, partial [Ixodes ricinus]
>JAB79008.1 putative coproporphyrinogen iii oxidase cpo/hem13 [Ixodes ricinus]
>JAB79007.1 putative heteroproteinous nuclear ribonucleoprotein l, partial [Ixodes ricinus]
>JAB79006.1 putative sodium-coupled monocarboxylate transporter 2, partial [Ixodes ricinus]
>JAB79005.1 putative animal peptidoglycan recognition protein, partial [Ixodes ricinus]
>JAB79004.1 putative kinesin-like protein, partial [Ixodes ricinus]
>JAB79003.1 putative d-tyr-trna tyr deacylase [Ixodes ricinus]
>JAB79002.1 putative unknown product, partial [Ixodes ricinus]
>JAB79001.1 putative tick kunitz 53 [Ixodes ricinus]
>JAB79000.1 putative unknown product, partial [Ixodes ricinus]
>JAB78999.1 putative seta binding protein sb1, partial [Ixodes ricinus]
>JAB78998.1 putative glutamate/aspartate and neutral amino acid transporter, partial [Ixodes ricinus]
>JAB78997.1 putative unknown product, partial [Ixodes ricinus]
>JAB78996.1 putative unknown product, partial [Ixodes ricinus]
>JAB78994.1 putative sodium sulfate symporter, partial [Ixodes ricinus]
>JAB78993.1 putative cathepsin l, partial [Ixodes ricinus]
>JAB78992.1 putative positive regulation of transcription elongation, partial [Ixodes ricinus]
>JAB78991.1 putative secreted protein precursor, partial [Ixodes ricinus]
>JAB78990.1 putative unknown product, partial [Ixodes ricinus]
>JAB78989.1 putative transcriptional activator adenine-specific dna methyltransferase, partial [Ixodes ricinus]
>JAB78988.1 putative secreted protein precursor [Ixodes ricinus]
>JAB78987.1 putative histone h1-ii-1 pediculus us corporis histone h1-ii-1 [Ixodes ricinus]
>JAB78986.1 putative unknown product, partial [Ixodes ricinus]
>JAB78985.1 putative face development, partial [Ixodes ricinus]
>JAB78984.1 putative lipocalin-8 8, partial [Ixodes ricinus]
>JAB78983.1 putative conserved plasma membrane protein, partial [Ixodes ricinus]
>JAB78982.1 putative alpha crystallins [Ixodes ricinus]
>JAB78981.1 putative unknown product, partial [Ixodes ricinus]
>JAB78980.1 putative histone deacetylase complex, partial [Ixodes ricinus]
>JAB78979.1 putative beclin 1-associated autophagy-related key regulator-like protein, partial [Ixodes ricinus]
>JAB78978.1 putative trna guanine-n7--methyltransferase subunit wdr4, partial [Ixodes ricinus]
>JAB78977.1 putative lipocalin-8 8 lipocalin, partial [Ixodes ricinus]
>JAB78976.1 putative epithelial cell-cell adhesion [Ixodes ricinus]
>JAB78975.1 putative unknown product, partial [Ixodes ricinus]
>JAB78974.1 putative unknown product, partial [Ixodes ricinus]
>JAB78973.1 putative late golgi protein sorting complex subunit vps53 [Ixodes ricinus]
>JAB78972.1 putative transformation related protein 53, partial [Ixodes ricinus]
>JAB78971.1 putative unknown product, partial [Ixodes ricinus]
>JAB78970.1 putative unknown product, partial [Ixodes ricinus]
>JAB78969.1 putative transcriptional effector ccr4-related protein, partial [Ixodes ricinus]
>JAB78968.1 putative unknown product, partial [Ixodes ricinus]
>JAB78967.1 putative unknown product, partial [Ixodes ricinus]
>JAB78966.1 putative pyridine nucleotide-disulfide oxidoreductase domain-containing protein 1, partial [Ixodes ricinus]
>JAB78965.1 hypothetical protein [Ixodes ricinus]
>JAB78964.1 putative tick kunitz 43 [Ixodes ricinus]
>JAB78963.1 putative proboscis morphoproteinsis, partial [Ixodes ricinus]
>JAB78962.1 putative cullin, partial [Ixodes ricinus]
>JAB78961.1 putative nucleolar protein 4, partial [Ixodes ricinus]
>JAB78960.1 putative endonuclease/reverse transcript, partial [Ixodes ricinus]
>JAB78959.1 putative p2x purinoceptor, partial [Ixodes ricinus]
>JAB78958.1 putative transcription factor hes-1-b, partial [Ixodes ricinus]
>JAB78957.1 putative tick kunitz 80, partial [Ixodes ricinus]
>JAB78956.1 putative rho guanine nucleotide exchange factor cdep, partial [Ixodes ricinus]
>JAB78955.1 putative secreted protein precursor, partial [Ixodes ricinus]
>JAB78954.1 putative secreted protein precursor, partial [Ixodes ricinus]
>JAB78953.1 putative centrosomal protein of 63 kda [Ixodes ricinus]
>JAB78952.1 putative phd finger protein 5a [Ixodes ricinus]
>JAB78951.1 putative mrna processing, partial [Ixodes ricinus]
>JAB78950.1 putative brother of ihog, partial [Ixodes ricinus]
>JAB78949.1 putative transcription initiation factor tfiid, partial [Ixodes ricinus]
>JAB78948.1 putative unknown product, partial [Ixodes ricinus]
>JAB78947.1 putative wd40 protein dmr-n9 [Ixodes ricinus]
>JAB78946.1 putative f-box protein 30, partial [Ixodes ricinus]
>JAB78945.1 putative elongation of very long chain fatty acids protein [Ixodes ricinus]
>JAB78944.1 putative zinc finger protein, partial [Ixodes ricinus]
>JAB78943.1 putative baculoviral iap repeat-containing protein 5 [Ixodes ricinus]
>JAB78942.1 putative mrna cleavage and polyadenylation factor i complex subunit rna15, partial [Ixodes ricinus]
>JAB78941.1 putative acyl-coa synthetase, partial [Ixodes ricinus]
>JAB78940.1 putative repressor of rna polymer [Ixodes ricinus]
>JAB78939.1 putative cytokine secretion, partial [Ixodes ricinus]
>JAB78938.1 putative unknown product, partial [Ixodes ricinus]
>JAB78937.1 putative farnesoic acid o-methyltransferase, partial [Ixodes ricinus]
>JAB78936.1 putative ubiquitin-protein ligase e3c [Ixodes ricinus]
>JAB78935.1 proteinral transcription factor 3c polypeptide 4, partial [Ixodes ricinus]
>JAB78934.1 hypothetical protein, partial [Ixodes ricinus]
>JAB78933.1 putative cytosine deaminase fcy1, partial [Ixodes ricinus]
>JAB78932.1 putative e3 ubiquitin-protein ligase trim33, partial [Ixodes ricinus]
>JAB78931.1 putative gamma-glutamyltransferase, partial [Ixodes ricinus]
>JAB78930.1 putative pre-initiation complex subunit cdc6 aaa+ superfamily atpase, partial [Ixodes ricinus]
>JAB78928.1 putative unknown product [Ixodes ricinus]
>JAB78927.1 putative unknown product [Ixodes ricinus]
>JAB78926.1 putative gkap/homer scaffold, partial [Ixodes ricinus]
>JAB78925.1 putative zinc finger transcription factor protein 17 [Ixodes ricinus]
>JAB78924.1 putative cutc family, partial [Ixodes ricinus]
>JAB78923.1 putative histone-lysine n-methyltransferase, partial [Ixodes ricinus]
>JAB78922.1 putative homeodomain transcription factor-like protein, partial [Ixodes ricinus]
>JAB78921.1 putative proline-rich receptor-like protein kinase perk7, partial [Ixodes ricinus]
>JAB78920.1 putative kinase [Ixodes ricinus]
>JAB78919.1 putative organic cation transporter protein, partial [Ixodes ricinus]
>JAB78918.1 putative eukaryotic translation initiation factor 2d [Ixodes ricinus]
>JAB78917.1 putative serine/threonine-protein phosphatase 2a regulatory subunit b'' subunit gamma [Ixodes ricinus]
>JAB78916.1 putative unknown product, partial [Ixodes ricinus]
>JAB78915.1 putative meiotic recombination protein dmc1 [Ixodes ricinus]
>JAB78914.1 putative syntaxin-8 [Ixodes ricinus]
>JAB78913.1 putative unknown product, partial [Ixodes ricinus]
>JAB78912.1 putative unknown product, partial [Ixodes ricinus]
>JAB78911.1 putative beta subunit of farnesyltransferase, partial [Ixodes ricinus]
>JAB78910.1 putative nuclear pore complex nup160 component, partial [Ixodes ricinus]
>JAB78909.1 putative conserved plasma membrane protein, partial [Ixodes ricinus]
>JAB78908.1 putative tick til 3, partial [Ixodes ricinus]
>JAB78907.1 putative methyltransferase-like protein 16, partial [Ixodes ricinus]
>JAB78906.1 putative unknown product, partial [Ixodes ricinus]
>JAB78905.1 hypothetical protein, partial [Ixodes ricinus]
>JAB78904.1 putative m20 peptidase aminoacylase 1-like protein 2, partial [Ixodes ricinus]
>JAB78903.1 hypothetical protein [Ixodes ricinus]
>JAB78902.1 putative sugar pentulose and hexulose kinase [Ixodes ricinus]
>JAB78901.1 putative unknown product, partial [Ixodes ricinus]
>JAB78900.1 putative deubiquitinating protein, partial [Ixodes ricinus]
>JAB78899.1 putative sodium-neurotransmitter symporter, partial [Ixodes ricinus]
>JAB78898.1 putative tfiif-interacting ctd phosphatase, partial [Ixodes ricinus]
>JAB78897.1 hypothetical protein, partial [Ixodes ricinus]
>JAB78896.1 hypothetical protein, partial [Ixodes ricinus]
>JAB78895.1 putative sodium-coupled neutral amino acid transporter 7-like protein, partial [Ixodes ricinus]
>JAB78894.1 putative actin cytoskeleton [Ixodes ricinus]
>JAB78893.1 putative comm domain-containing protein, partial [Ixodes ricinus]
>JAB78892.1 putative microspherule protein 1 [Ixodes ricinus]
>JAB78891.1 putative sallimus, partial [Ixodes ricinus]
>JAB78890.1 putative methyltransferase, partial [Ixodes ricinus]
>JAB78889.1 putative gtpase xab1 interacts with dna repair protein xpa, partial [Ixodes ricinus]
>JAB78888.1 putative na+-independent cl/hco3 exchanger ae1, partial [Ixodes ricinus]
>JAB78887.1 putative unknown product, partial [Ixodes ricinus]
>JAB78886.1 putative secreted protein precursor [Ixodes ricinus]
>JAB78885.1 putative secreted protein precursor [Ixodes ricinus]
>JAB78884.1 putative swap2 splicing factor [Ixodes ricinus]
>JAB78883.1 putative e3 ubiquitin ligase [Ixodes ricinus]
>JAB78882.1 putative lysine-specific histone demethylase 1a [Ixodes ricinus]
>JAB78881.1 putative unknown product, partial [Ixodes ricinus]
>JAB78880.1 putative homeobox, partial [Ixodes ricinus]
>JAB78879.1 putative unknown product, partial [Ixodes ricinus]
>JAB78878.1 putative 3-oxoacyl-acyl-carrier-protein synthase i and ii, partial [Ixodes ricinus]
>JAB78877.1 putative tick kunitz 56 [Ixodes ricinus]
>JAB78876.1 putative dimethylglycine dehydrogenase precursor, partial [Ixodes ricinus]
>JAB78875.1 putative metal regulatory transcription factor 1 [Ixodes ricinus]
>JAB78874.1 putative transcription factor nslp1 strongylocentrotus purpuratus [Ixodes ricinus]
>JAB78873.1 putative bioproteinsis of lysosome-related organelles complex 1 subunit 2 [Ixodes ricinus]
>JAB78872.1 putative hmg-box transcription factor 1, partial [Ixodes ricinus]
>JAB78871.1 putative deoxyribonucle, partial [Ixodes ricinus]
>JAB78870.1 putative transcription initiation factor iif, partial [Ixodes ricinus]
>JAB78869.1 putative microtubule-associated protein futsch, partial [Ixodes ricinus]
>JAB78868.1 putative psf1, partial [Ixodes ricinus]
>JAB78867.1 putative endonuclease reverse transcriptase, partial [Ixodes ricinus]
>JAB78866.1 putative tick metalloprotease, partial [Ixodes ricinus]
>JAB78865.1 putative glutathione s-transferase delta 2 mori glutathione s-transferase delta [Ixodes ricinus]
>JAB78864.1 putative c2h2-type zn-finger protein, partial [Ixodes ricinus]
>JAB78863.1 putative ww domain binding protein, partial [Ixodes ricinus]
>JAB78862.1 putative tick kunitz 46 [Ixodes ricinus]
>JAB78861.1 putative g1/s-specific cyclin e, partial [Ixodes ricinus]
>JAB78860.1 putative endonuclease/reverse transcript, partial [Ixodes ricinus]
>JAB78859.1 putative zinc ion binding protein, partial [Ixodes ricinus]
>JAB78858.1 putative reeler domain protein, partial [Ixodes ricinus]
>JAB78857.1 putative serine/arginine repetitive matrix 1, partial [Ixodes ricinus]
>JAB78856.1 hypothetical protein [Ixodes ricinus]
>JAB78855.1 putative endonuclease/reverse transcript, partial [Ixodes ricinus]
>JAB78854.1 putative unknown product, partial [Ixodes ricinus]
>JAB78853.1 putative mitotic checkpoint serine/threonine protein kinase, partial [Ixodes ricinus]
>JAB78852.1 putative secreted protein precursor, partial [Ixodes ricinus]
>JAB78851.1 hypothetical protein, partial [Ixodes ricinus]
>JAB78850.1 putative alcohol dehydrogenase transcription factor myb/sant-like protein, partial [Ixodes ricinus]
>JAB78849.1 putative msl complex, partial [Ixodes ricinus]
>JAB78848.1 hypothetical protein, partial [Ixodes ricinus]
>JAB78847.1 putative glutathione s-transferase m, partial [Ixodes ricinus]
>JAB78846.1 putative sister chromatid cohesion complex cohesin subunit stag/irr1/scc3 [Ixodes ricinus]
>JAB78845.1 putative e3 ubiquitin-protein ligase huwe1, partial [Ixodes ricinus]
>JAB78844.1 putative lysine-specific histone demethylase 1a, partial [Ixodes ricinus]
>JAB78843.1 putative rho protein signal transduction, partial [Ixodes ricinus]
>JAB78842.1 putative c4-type zn-finger protein [Ixodes ricinus]
>JAB78841.1 putative progestin and adipoq receptor family member 3-like protein [Ixodes ricinus]
>JAB78840.1 putative protein porf-2 [Ixodes ricinus]
>JAB78839.1 putative esterase and lipase, partial [Ixodes ricinus]
>JAB78838.1 putative unknown product, partial [Ixodes ricinus]
>JAB78837.1 putative unknown product, partial [Ixodes ricinus]
>JAB78836.1 putative glycine-rich cell wall structural protein [Ixodes ricinus]
>JAB78835.1 putative glycolipid transfer protein, partial [Ixodes ricinus]
>JAB78834.1 putative cytochrome, partial [Ixodes ricinus]
>JAB78833.1 hypothetical protein [Ixodes ricinus]
>JAB78832.1 putative serine/threonine-protein kinase plk4 [Ixodes ricinus]
>JAB78831.1 putative transcription from rna polymerase iii promoter [Ixodes ricinus]
>JAB78830.1 putative permease of the major facilitator superfamily, partial [Ixodes ricinus]
>JAB78829.1 putative lysosomal & prostatic acid phosphatase, partial [Ixodes ricinus]
>JAB78828.1 putative thymocyte nuclear protein 1 [Ixodes ricinus]
>JAB78827.1 hypothetical protein, partial [Ixodes ricinus]
>JAB78826.1 putative glutaredoxin-related protein, partial [Ixodes ricinus]
>JAB78825.1 putative unknown product, partial [Ixodes ricinus]
>JAB78824.1 putative zinc finger fyve domain-containing protein 21, partial [Ixodes ricinus]
>JAB78823.1 protein transport [Ixodes ricinus]
>JAB78822.1 putative bell all, partial [Ixodes ricinus]
>JAB78821.1 putative coiled-coil domain-containing protein 93 [Ixodes ricinus]
>JAB78820.1 putative stat protein [Ixodes ricinus]
>JAB78819.1 putative transcriptional coactivator [Ixodes ricinus]
>JAB78818.1 putative cysteine-rich protein, partial [Ixodes ricinus]
>JAB78817.1 putative secreted protein precursor, partial [Ixodes ricinus]
>JAB78816.1 putative steroid reductase, partial [Ixodes ricinus]
>JAB78815.1 putative ngng-dimethylarginine dimethylaminohydrolase 1 [Ixodes ricinus]
>JAB78814.1 putative ubiquitin protein, partial [Ixodes ricinus]
>JAB78813.1 putative sulfotransferase [Ixodes ricinus]
>JAB78812.1 putative secreted protein precursor, partial [Ixodes ricinus]
>JAB78811.1 putative dosage compensation complex subunit mle [Ixodes ricinus]
>JAB78810.1 hypothetical protein [Ixodes ricinus]
>JAB78809.1 putative unknown product, partial [Ixodes ricinus]
>JAB78808.1 putative transglutaminase/protease-like proteinues, partial [Ixodes ricinus]
>JAB78807.1 hypothetical protein [Ixodes ricinus]
>JAB78806.1 hypothetical protein [Ixodes ricinus]
>JAB78805.1 putative synaptic vesicle transporter svop [Ixodes ricinus]
>JAB78804.1 putative unknown product [Ixodes ricinus]
>JAB78803.1 putative a subfamily protein of peptidase c19, partial [Ixodes ricinus]
>JAB78802.1 putative heme binding protein, partial [Ixodes ricinus]
>JAB78801.1 putative unknown product, partial [Ixodes ricinus]
>JAB78800.1 putative nua4 histone acetyltransferase complex, partial [Ixodes ricinus]
>JAB78799.1 hypothetical protein, partial [Ixodes ricinus]
>JAB78798.1 putative nuclear aaa atpase vcp subfamily protein [Ixodes ricinus]
>JAB78797.1 putative e3 ubiquitin-protein ligase/ upstream regulatory element binding protein, partial [Ixodes ricinus]
>JAB78796.1 putative e3 ubiquitin ligase [Ixodes ricinus]
>JAB78795.1 putative neuropeptide-like protein 31 [Ixodes ricinus]
>JAB78794.1 putative tissue factor pathway inhibitor 2, partial [Ixodes ricinus]
>JAB78793.1 putative failed axon connections fax protein/glutathione s-transferase-like protein [Ixodes ricinus]
>JAB78792.1 putative transcription factor 5qnca, partial [Ixodes ricinus]
>JAB78791.1 putative pigmentation, partial [Ixodes ricinus]
>JAB78790.1 putative unknown product, partial [Ixodes ricinus]
>JAB78789.1 putative conserved plasma membrane protein, partial [Ixodes ricinus]
>JAB78788.1 putative mam and ldl-receptor class a domain-containing protein, partial [Ixodes ricinus]
>JAB78787.1 putative wd40 domain protein [Ixodes ricinus]
>JAB78786.1 putative myosin class ii heavy chain, partial [Ixodes ricinus]
>JAB78785.1 putative secreted protein precursor [Ixodes ricinus]
>JAB78784.1 putative unknown product [Ixodes ricinus]
>JAB78783.1 putative smug single-strand-selective monofunctional uracil-dna glycosylase, partial [Ixodes ricinus]
>JAB78782.1 putative spinophilin, partial [Ixodes ricinus]
>JAB78781.1 putative antimicrobial peptide microplusin, partial [Ixodes ricinus]
>JAB78780.1 putative unknown product, partial [Ixodes ricinus]
>JAB78779.1 putative glutathione, partial [Ixodes ricinus]
>JAB78778.1 putative a-macroglobulin receptor, partial [Ixodes ricinus]
>JAB78777.1 putative endonuclease/reverse transcript, partial [Ixodes ricinus]
>JAB78776.1 putative suppressor of ty 7 -like protein, partial [Ixodes ricinus]
>JAB78775.1 putative proteasome non-atpase regulatory subunit, partial [Ixodes ricinus]
>JAB78774.1 putative blastula protease 10 [Ixodes ricinus]
>JAB78773.1 hypothetical protein [Ixodes ricinus]
>JAB78772.1 putative unknown product, partial [Ixodes ricinus]
>JAB78771.1 putative solute carrier family 12 member 8-like protein, partial [Ixodes ricinus]
>JAB78770.1 putative cu2+/zn2+ superoxide dismutase sod1, partial [Ixodes ricinus]
>JAB78769.1 putative guanine nucleotide exchange factor pebble, partial [Ixodes ricinus]
>JAB78767.1 putative unknown product, partial [Ixodes ricinus]
>JAB78766.1 putative nuclear pore complex protein nup54, partial [Ixodes ricinus]
>JAB78765.1 putative interferon alpha-inducible protein, partial [Ixodes ricinus]
>JAB78764.1 putative hydrolase [Ixodes ricinus]
>JAB78763.1 putative unknown product, partial [Ixodes ricinus]
>JAB78762.1 putative ubiquitin carboxyl-terminal hydrolase, partial [Ixodes ricinus]
>JAB78761.1 putative unknown product, partial [Ixodes ricinus]
>JAB78760.1 putative ca2+-dependent phospholipid-binding protein, partial [Ixodes ricinus]
>JAB78759.1 putative conserved plasma membrane protein, partial [Ixodes ricinus]
>JAB78758.1 putative set and mynd domain protein, partial [Ixodes ricinus]
>JAB78757.1 putative unknown product [Ixodes ricinus]
>JAB78756.1 putative polyc-binding hnrnp-k protein hrb57a/hnrnp, partial [Ixodes ricinus]
>JAB78755.1 hypothetical protein, partial [Ixodes ricinus]
>JAB78754.1 putative rab-gtpase activating protein, partial [Ixodes ricinus]
>JAB78753.1 hypothetical protein [Ixodes ricinus]
>JAB78752.1 putative unknown product, partial [Ixodes ricinus]
>JAB78751.1 putative cuticular protein 21, partial [Ixodes ricinus]
>JAB78750.1 putative cytochrome p450 cyp3/cyp5/cyp6/cyp9 subfamily [Ixodes ricinus]
>JAB78749.1 putative glycolate oxidase, partial [Ixodes ricinus]
>JAB78748.1 putative nuclear pore membrane protein, partial [Ixodes ricinus]
>JAB78747.1 putative unknown product, partial [Ixodes ricinus]
>JAB78746.1 putative nuclear 5'-3' exoribonuclease-interacting protein rai1p, partial [Ixodes ricinus]
>JAB78745.1 putative u3 small nucleolar rna-associated protein 15 [Ixodes ricinus]
>JAB78744.1 putative secreted protein precursor [Ixodes ricinus]
>JAB78743.1 putative 10, partial [Ixodes ricinus]
>JAB78742.1 putative dynein light intermediate chain, partial [Ixodes ricinus]
>JAB78741.1 putative rna polymerase ii transcription initiation/nucleotide excision repair factor tfiih [Ixodes ricinus]
>JAB78740.1 hypothetical protein, partial [Ixodes ricinus]
>JAB78739.1 putative protein nlrc3, partial [Ixodes ricinus]
>JAB78738.1 putative phd finger protein, partial [Ixodes ricinus]
>JAB78737.1 putative rho guanine nucleotide exchange factor vav3, partial [Ixodes ricinus]
>JAB78736.1 putative snf2 family dna-dependent atpase domain-containing protein, partial [Ixodes ricinus]
>JAB78735.1 putative unknown product, partial [Ixodes ricinus]
>JAB78734.1 putative extracellular protein tem7, partial [Ixodes ricinus]
>JAB78733.1 putative secreted protein precursor [Ixodes ricinus]
>JAB78732.1 putative unknown product, partial [Ixodes ricinus]
>JAB78731.1 hypothetical protein, partial [Ixodes ricinus]
>JAB78730.1 putative trypsin-like serine protease, partial [Ixodes ricinus]
>JAB78729.1 putative zinc finger protein [Ixodes ricinus]
>JAB78728.1 putative histone tail methylase, partial [Ixodes ricinus]
>JAB78727.1 putative cyclin t, partial [Ixodes ricinus]
>JAB78726.1 putative unknown product [Ixodes ricinus]
>JAB78725.1 hypothetical protein [Ixodes ricinus]
>JAB78724.1 putative vegetative cell wall protein gp1, partial [Ixodes ricinus]
>JAB78723.1 putative molybdopterin synthase sulfurylase, partial [Ixodes ricinus]
>JAB78722.1 putative unknown product, partial [Ixodes ricinus]
>JAB78721.1 putative phospholipase a2 group vi cytosolic calcium-independent, partial [Ixodes ricinus]
>JAB78720.1 putative tumor necrosis factor receptor, partial [Ixodes ricinus]
>JAB78719.1 putative alpha actinin, partial [Ixodes ricinus]
>JAB78718.1 putative zinc finger protein, partial [Ixodes ricinus]
>JAB78717.1 putative bromodomain-containing protein 2, partial [Ixodes ricinus]
>JAB78716.1 putative gtp-binding nuclear protein ran1, partial [Ixodes ricinus]
>JAB78715.1 putative unknown product, partial [Ixodes ricinus]
>JAB78714.1 putative unknown product, partial [Ixodes ricinus]
>JAB78713.1 hypothetical protein [Ixodes ricinus]
>JAB78712.1 putative rna-directed rna polymer, partial [Ixodes ricinus]
>JAB78711.1 putative serine/threonine protein phosphatase [Ixodes ricinus]
>JAB78710.1 putative papa 15, partial [Ixodes ricinus]
>JAB78709.1 putative unknown product, partial [Ixodes ricinus]
>JAB78708.1 putative unknown product, partial [Ixodes ricinus]
>JAB78707.1 putative formin-like protein 20, partial [Ixodes ricinus]
>JAB78706.1 putative unknown product, partial [Ixodes ricinus]
>JAB78705.1 putative histone demethylase h3-k27 specific, partial [Ixodes ricinus]
>JAB78704.1 putative buffy, partial [Ixodes ricinus]
>JAB78703.1 putative ring finger protein unkempt, partial [Ixodes ricinus]
>JAB78702.1 putative salivary secreted protein of 21.3 kda, partial [Ixodes ricinus]
>JAB78701.1 hypothetical protein, partial [Ixodes ricinus]
>JAB78700.1 putative fad-dependent sulfhydryl oxidase/quiescin, partial [Ixodes ricinus]
>JAB78699.1 putative unknown product, partial [Ixodes ricinus]
>JAB78698.1 putative s-phase kinase-associated protein [Ixodes ricinus]
>JAB78697.1 putative pre-mrna-splicing factor atp-dependent rna helicase dhx15-like protein, partial [Ixodes ricinus]
>JAB78696.1 putative unknown product, partial [Ixodes ricinus]
>JAB78695.1 putative unfolded protein, partial [Ixodes ricinus]
>JAB78694.1 putative regulation of transcription, partial [Ixodes ricinus]
>JAB78693.1 putative secreted protein precursor, partial [Ixodes ricinus]
>JAB78692.1 putative unknown product [Ixodes ricinus]
>JAB78691.1 putative transcription factor elk strongylocentrotus purpuratus transcription factor elk [Ixodes ricinus]
>JAB78690.1 putative nuclear transport receptor ranbp16 importin beta superfamily, partial [Ixodes ricinus]
>JAB78689.1 putative integral to membrane, partial [Ixodes ricinus]
>JAB78688.1 putative calcium-binding protein p22 [Ixodes ricinus]
>JAB78687.1 putative 2-amino-3-carboxymuconate-6-semialdehyde decarboxylase, partial [Ixodes ricinus]
>JAB78686.1 putative chip [Ixodes ricinus]
>JAB78685.1 putative unknown product, partial [Ixodes ricinus]
>JAB78684.1 putative origin recognition complex subunit 2 [Ixodes ricinus]
>JAB78683.1 putative cytochrome p450 cyp3/cyp5/cyp6/cyp9 subfamily, partial [Ixodes ricinus]
>JAB78682.1 putative transcriptional protein swt1, partial [Ixodes ricinus]
>JAB78681.1 putative structural maintenance of chromosome protein smc5/spr18 smc superfamily, partial [Ixodes ricinus]
>JAB78680.1 hypothetical protein, partial [Ixodes ricinus]
>JAB78679.1 putative methylmalonic aciduria and cystinuria type c, partial [Ixodes ricinus]
>JAB78678.1 putative transforming growth factor alpha-like protein, partial [Ixodes ricinus]
>JAB78677.1 putative molting cycle collagen and cuticulin-based cuticle [Ixodes ricinus]
>JAB78676.1 putative conserved plasma membrane protein, partial [Ixodes ricinus]
>JAB78675.1 putative endonuclease/reverse transcript, partial [Ixodes ricinus]
>JAB78674.1 putative receptor mediating netrin-dependent axon guidance, partial [Ixodes ricinus]
>JAB78673.1 putative unknown product, partial [Ixodes ricinus]
>JAB78672.1 putative abc transporter c family member, partial [Ixodes ricinus]
>JAB78671.1 hypothetical protein [Ixodes ricinus]
>JAB78670.1 putative vesicle [Ixodes ricinus]
>JAB78669.1 putative unknown product, partial [Ixodes ricinus]
>JAB78668.1 putative galactosidase beta 1, partial [Ixodes ricinus]
>JAB78667.1 hypothetical protein [Ixodes ricinus]
>JAB78665.1 putative conserved plasma membrane protein, partial [Ixodes ricinus]
>JAB78664.1 putative maternal effect lethal family member mel-11-like protein [Ixodes ricinus]
>JAB78663.1 putative proteolysis, partial [Ixodes ricinus]
>JAB78662.1 putative phosphatidylinositol-3-phosphate binding protein, partial [Ixodes ricinus]
>JAB78661.1 putative intracellular signal transduction, partial [Ixodes ricinus]
>JAB78660.1 putative alpha-lactalbumin / lysozyme c, partial [Ixodes ricinus]
>JAB78659.1 putative acetylcholinesterase/butyrylcholinesterase, partial [Ixodes ricinus]
>JAB78658.1 hypothetical protein, partial [Ixodes ricinus]
>JAB78657.1 putative glutathione s-transferase mu 2, partial [Ixodes ricinus]
>JAB78656.1 putative cdc2-related protein kinase, partial [Ixodes ricinus]
>JAB78655.1 putative e3 ubiquitin-protein ligase, partial [Ixodes ricinus]
>JAB78654.1 putative multidrug resistance-associated protein/mitoxantrone resistance protein abc superfamily, partial [Ixodes ricinus]
>JAB78653.1 putative protein zfx, partial [Ixodes ricinus]
>JAB78652.1 putative cell division control protein/ dna repair exonuclease [Ixodes ricinus]
>JAB78651.1 putative unknown product, partial [Ixodes ricinus]
>JAB78650.1 hypothetical protein, partial [Ixodes ricinus]
>JAB78649.1 putative nuclear protein cop1, partial [Ixodes ricinus]
>JAB78648.1 putative acyl-coa synthetase, partial [Ixodes ricinus]
>JAB78647.1 putative dna repair and recombination protein rad54b, partial [Ixodes ricinus]
>JAB78646.1 putative lightoid [Ixodes ricinus]
>JAB78645.1 putative unknown product, partial [Ixodes ricinus]
>JAB78644.1 hypothetical protein [Ixodes ricinus]
>JAB78643.1 putative peritrophic membrane chitin binding protein, partial [Ixodes ricinus]
>JAB78642.1 putative unknown product, partial [Ixodes ricinus]
>JAB78641.1 putative ensangp00000010053 strongylocentrotus purpuratus [Ixodes ricinus]
>JAB78640.1 putative endonuclease/reverse transcript, partial [Ixodes ricinus]
>JAB78639.1 putative unknown product, partial [Ixodes ricinus]
>JAB78638.1 putative secreted salivary gland protein, partial [Ixodes ricinus]
>JAB78637.1 hypothetical protein, partial [Ixodes ricinus]
>JAB78636.1 putative mucin-2, partial [Ixodes ricinus]
>JAB78635.1 putative carboxypeptidase inhibitor smci, partial [Ixodes ricinus]
>JAB78634.1 putative unknown product, partial [Ixodes ricinus]
>JAB78633.1 putative o-methyltransferase [Ixodes ricinus]
>JAB78632.1 putative fast kinase domain-containing protein 5, partial [Ixodes ricinus]
>JAB78631.1 putative transposable element, partial [Ixodes ricinus]
>JAB78630.1 putative trypsin-like serine protease, partial [Ixodes ricinus]
>JAB78629.1 putative histone acetyltransferase saga trrap/tra1 component pi-3 kinase superfamily, partial [Ixodes ricinus]
>JAB78628.1 putative mads box transcription factor, partial [Ixodes ricinus]
>JAB78627.1 putative down syndrome cell adhesion molecule 4, partial [Ixodes ricinus]
>JAB78626.1 putative unknown product [Ixodes ricinus]
>JAB78625.1 putative unknown product, partial [Ixodes ricinus]
>JAB78624.1 putative unknown product, partial [Ixodes ricinus]
>JAB78623.1 putative secreted protein precursor, partial [Ixodes ricinus]
>JAB78622.1 putative transcription factor mafa, partial [Ixodes ricinus]
>JAB78621.1 putative chromobox protein 8 pc class, partial [Ixodes ricinus]
>JAB78619.1 putative otu-like cysteine protease, partial [Ixodes ricinus]
>JAB78618.1 putative regulation of transcription, partial [Ixodes ricinus]
>JAB78617.1 putative secreted protein precursor, partial [Ixodes ricinus]
>JAB78616.1 putative tnf-receptor-associated factor 4, partial [Ixodes ricinus]
>JAB78615.1 putative metal transporter cnnm2, partial [Ixodes ricinus]
>JAB78614.1 putative interferon regulatory factor, partial [Ixodes ricinus]
>JAB78613.1 putative zinc ion binding protein, partial [Ixodes ricinus]
>JAB78612.1 putative tyrosine-protein phosphatase 99a, partial [Ixodes ricinus]
>JAB78611.1 putative cytochrome p450 cyp3/cyp5/cyp6/cyp9 subfamily, partial [Ixodes ricinus]
>JAB78610.1 putative growth factor augmenter of liver reproteinration, partial [Ixodes ricinus]
>JAB78609.1 putative 2-oxoglutarate- and iron-dependent dioxygenase-related protein [Ixodes ricinus]
>JAB78608.1 hypothetical protein [Ixodes ricinus]
>JAB78607.1 putative integral to membrane [Ixodes ricinus]
>JAB78606.1 putative amoeboid myosin i strongylocentrotus purpuratus, partial [Ixodes ricinus]
>JAB78605.1 putative n-acyl-phosphatidylethanolamine-hydrolyzing phospholipase d [Ixodes ricinus]
>JAB78604.1 putative conserved plasma membrane protein, partial [Ixodes ricinus]
>JAB78603.1 putative unknown product, partial [Ixodes ricinus]
>JAB78602.1 putative mediator of rna polymerase ii transcription subunit [Ixodes ricinus]
>JAB78601.1 putative m28 zn-peptidase endoplasmic reticulum metallopeptidase 1, partial [Ixodes ricinus]
>JAB78600.1 putative microtubule-based movement, partial [Ixodes ricinus]
>JAB78599.1 putative unknown product, partial [Ixodes ricinus]
>JAB78598.1 hypothetical protein, partial [Ixodes ricinus]
>JAB78597.1 putative zn-finger transcription factor, partial [Ixodes ricinus]
>JAB78596.1 putative zinc finger protein, partial [Ixodes ricinus]
>JAB78595.1 putative serine/threonine kinase, partial [Ixodes ricinus]
>JAB78594.1 putative cuticular protein analogous to peritrophins 3-a2 precursor [Ixodes ricinus]
>JAB78593.1 putative pleckstrin similarity domain protein, partial [Ixodes ricinus]
>JAB78592.1 putative galactosyltransferase, partial [Ixodes ricinus]
>JAB78591.1 putative ectonucleotide pyrophosphatase/phosphodiesterase family member 1, partial [Ixodes ricinus]
>JAB78590.1 putative ribonuclease h2 non-catalytic subunit [Ixodes ricinus]
>JAB78589.1 putative 7b2, partial [Ixodes ricinus]
>JAB78588.1 putative unknown product, partial [Ixodes ricinus]
>JAB78587.1 putative phage-type endonuclease, partial [Ixodes ricinus]
>JAB78586.1 putative unknown product, partial [Ixodes ricinus]
>JAB78585.1 putative zinc finger protein, partial [Ixodes ricinus]
>JAB78584.1 hypothetical protein [Ixodes ricinus]
>JAB78583.1 putative dde superfamily endonuclease, partial [Ixodes ricinus]
>JAB78582.1 putative endonuclease/reverse transcript, partial [Ixodes ricinus]
>JAB78581.1 hypothetical protein, partial [Ixodes ricinus]
>JAB78580.1 putative unknown product, partial [Ixodes ricinus]
>JAB78579.1 putative unknown product, partial [Ixodes ricinus]
>JAB78578.1 putative max-binding protein mnt, partial [Ixodes ricinus]
>JAB78577.1 hypothetical protein, partial [Ixodes ricinus]
>JAB78576.1 putative sulfotransferase [Ixodes ricinus]
>JAB78575.1 putative unknown product, partial [Ixodes ricinus]
>JAB78574.1 hypothetical protein, partial [Ixodes ricinus]
>JAB78573.1 putative unknown product, partial [Ixodes ricinus]
>JAB78572.1 hypothetical protein, partial [Ixodes ricinus]
>JAB78571.1 hypothetical protein, partial [Ixodes ricinus]
>JAB78570.1 putative phosphatase and actin regulator 1, partial [Ixodes ricinus]
>JAB78569.1 putative myeloid zinc finger 1, partial [Ixodes ricinus]
>JAB78568.1 putative rna-binding protein musashi/mrna cleavage and polyadenylation factor i complex, partial [Ixodes ricinus]
>JAB78567.1 putative receptor-transporting protein 4, partial [Ixodes ricinus]
>JAB78566.1 putative protein qk, partial [Ixodes ricinus]
>JAB78565.1 putative zinc finger homeobox protein 3, partial [Ixodes ricinus]
>JAB78564.1 putative actin cytoskeleton-regulatory complex protein pan1, partial [Ixodes ricinus]
>JAB78563.1 putative unknown product [Ixodes ricinus]
>JAB78562.1 putative precatalytic spliceosome, partial [Ixodes ricinus]
>JAB78561.1 putative ring finger protein [Ixodes ricinus]
>JAB78560.1 putative mediator of rna polymerase ii transcription subunit 15, partial [Ixodes ricinus]
>JAB78559.1 putative unknown product, partial [Ixodes ricinus]
>JAB78558.1 putative unknown product, partial [Ixodes ricinus]
>JAB78557.1 putative conserved plasma membrane protein, partial [Ixodes ricinus]
>JAB78556.1 hypothetical protein, partial [Ixodes ricinus]
>JAB78555.1 putative unknown product, partial [Ixodes ricinus]
>JAB78554.1 putative trna processing [Ixodes ricinus]
>JAB78553.1 putative zinc finger protein, partial [Ixodes ricinus]
>JAB78552.1 putative sulfotransferase, partial [Ixodes ricinus]
>JAB78551.1 putative unknown product, partial [Ixodes ricinus]
>JAB78550.1 putative suppressor of cytokine signaling 7, partial [Ixodes ricinus]
>JAB78549.1 putative unknown product, partial [Ixodes ricinus]
>JAB78548.1 putative endonuclease 4-like protein, partial [Ixodes ricinus]
>JAB78547.1 putative nucleus, partial [Ixodes ricinus]
>JAB78546.1 putative unknown product, partial [Ixodes ricinus]
>JAB78545.1 hypothetical protein [Ixodes ricinus]
>JAB78544.1 putative tick kunitz 33 [Ixodes ricinus]
>JAB78543.1 putative animal peptidoglycan recognition protein, partial [Ixodes ricinus]
>JAB78542.1 putative condensin complex subunit 1, partial [Ixodes ricinus]
>JAB78541.1 putative piggybac transposable element-derived, partial [Ixodes ricinus]
>JAB78540.1 putative unknown product, partial [Ixodes ricinus]
>JAB78539.1 putative unknown product, partial [Ixodes ricinus]
>JAB78538.1 putative proline-rich receptor-like protein kinase perk2, partial [Ixodes ricinus]
>JAB78537.1 putative ixoderin b5, partial [Ixodes ricinus]
>JAB78536.1 hypothetical protein, partial [Ixodes ricinus]
>JAB78535.1 putative unknown product, partial [Ixodes ricinus]
>JAB78534.1 putative secreted protein, partial [Ixodes ricinus]
>JAB78533.1 putative unknown product, partial [Ixodes ricinus]
>JAB78532.1 putative ankyrin repeat domain-containing protein 54, partial [Ixodes ricinus]
>JAB78531.1 putative xaa-pro aminopeptidase, partial [Ixodes ricinus]
>JAB78530.1 putative lipocal-1 12 lipocalin, partial [Ixodes ricinus]
>JAB78529.1 putative unknown product, partial [Ixodes ricinus]
>JAB78528.1 putative secreted protein precursor, partial [Ixodes ricinus]
>JAB78527.1 putative unknown product, partial [Ixodes ricinus]
>JAB78526.1 putative rab1a member ras oncoprotein family, partial [Ixodes ricinus]
>JAB78525.1 putative unknown product, partial [Ixodes ricinus]
>JAB78524.1 putative unknown product, partial [Ixodes ricinus]
>JAB78523.1 putative peptide 9.8 kda, partial [Ixodes ricinus]
>JAB78522.1 putative secreted protein precursor, partial [Ixodes ricinus]
>JAB78521.1 putative conserved plasma membrane protein, partial [Ixodes ricinus]
>JAB78520.1 putative secreted protein precursor [Ixodes ricinus]
>JAB78519.1 putative cuticle protein 64, partial [Ixodes ricinus]
>JAB78518.1 putative cell cycle-associated protein mob1-1, partial [Ixodes ricinus]
>JAB78517.1 putative glycine receptor subunit beta-type 4-like protein, partial [Ixodes ricinus]
>JAB78516.1 putative endonuclease/reverse transcript, partial [Ixodes ricinus]
>JAB78515.1 putative unknown product, partial [Ixodes ricinus]
>JAB78514.1 putative cadherin binding protein, partial [Ixodes ricinus]
>JAB78513.1 putative peptidase family m13 includes neprilysin, partial [Ixodes ricinus]
>JAB78512.1 putative endonuclease reverse transcriptase, partial [Ixodes ricinus]
>JAB78511.1 putative muscle ras oncoprotein log protein [Ixodes ricinus]
>JAB78510.1 putative secreted protein precursor, partial [Ixodes ricinus]
>JAB78509.1 putative adaptor-related protein complex ap-4, partial [Ixodes ricinus]
>JAB78508.1 putative tick kunitz 43 [Ixodes ricinus]
>JAB78507.1 putative formin-like protein 20 [Ixodes ricinus]
>JAB78506.1 putative ribosomal protein s7e [Ixodes ricinus]
>JAB78505.1 putative trypsin-like serine protease, partial [Ixodes ricinus]
>JAB78504.1 putative unknown product [Ixodes ricinus]
>JAB78503.1 hypothetical protein, partial [Ixodes ricinus]
>JAB78502.1 putative facilitated trehalose transporter tret1-2, partial [Ixodes ricinus]
>JAB78501.1 putative serine protease 110 precursor, partial [Ixodes ricinus]
>JAB78500.1 putative rna methylase spou family, partial [Ixodes ricinus]
>JAB78499.1 putative transferase transferring glycosyl groups, partial [Ixodes ricinus]
>JAB78498.1 putative rhogap arhgap21 rhogap, partial [Ixodes ricinus]
>JAB78497.1 putative salivary acidic secreted protein, partial [Ixodes ricinus]
>JAB78496.1 putative zinc finger protein, partial [Ixodes ricinus]
>JAB78495.1 putative sequence-specific dna binding protein, partial [Ixodes ricinus]
>JAB78494.1 putative unknown product, partial [Ixodes ricinus]
>JAB78493.1 putative myosin heavy chain striated muscle, partial [Ixodes ricinus]
>JAB78492.1 putative unknown product, partial [Ixodes ricinus]
>JAB78491.1 putative unknown product [Ixodes ricinus]
>JAB78490.1 putative unknown product, partial [Ixodes ricinus]
>JAB78489.1 putative ixoderin b3, partial [Ixodes ricinus]
>JAB78488.1 putative phd finger protein, partial [Ixodes ricinus]
>JAB78487.1 putative naked cuticle protein 2, partial [Ixodes ricinus]
>JAB78486.1 putative unknown product, partial [Ixodes ricinus]
>JAB78485.1 putative wurst, partial [Ixodes ricinus]
>JAB78484.1 putative at-rich interactive domain-containing protein 2, partial [Ixodes ricinus]
>JAB78483.1 putative lipocalin-2 1, partial [Ixodes ricinus]
>JAB78482.1 putative unknown product, partial [Ixodes ricinus]
>JAB78481.1 putative oxytocin-like protein, partial [Ixodes ricinus]
>JAB78480.1 hipothetical protein, partial [Ixodes ricinus]
>JAB78479.1 putative sulfotransferase domain protein [Ixodes ricinus]
>JAB78478.1 putative unknown product, partial [Ixodes ricinus]
>JAB78477.1 putative g protein-coupled receptor, partial [Ixodes ricinus]
>JAB78476.1 putative kinase binding protein [Ixodes ricinus]
>JAB78475.1 putative pyroglutamyl-peptidase i, partial [Ixodes ricinus]
>JAB78474.1 putative ixoderin b, partial [Ixodes ricinus]
>JAB78473.1 hypothetical protein, partial [Ixodes ricinus]
>JAB78472.1 putative unknown product, partial [Ixodes ricinus]
>JAB78471.1 protein phosphatase 1 regulatory subunit 21, partial [Ixodes ricinus]
>JAB78470.1 putative vegetative cell wall protein gp1, partial [Ixodes ricinus]
>JAB78469.1 putative trypsin-like serine protease, partial [Ixodes ricinus]
>JAB78468.1 putative cuticle protein 63, partial [Ixodes ricinus]
>JAB78467.1 putative ribosomal l24 domain protein, partial [Ixodes ricinus]
>JAB78466.1 putative 20s proteasome regulatory subunit alpha type psma7/pre6, partial [Ixodes ricinus]
>JAB78465.1 putative cytochrome p450 cyp3/cyp5/cyp6/cyp9 subfamily, partial [Ixodes ricinus]
>JAB78464.1 putative unknown product, partial [Ixodes ricinus]
>JAB78463.1 putative secreted protein precursor [Ixodes ricinus]
>JAB78462.1 putative unknown product, partial [Ixodes ricinus]
>JAB78461.1 putative unknown product [Ixodes ricinus]
>JAB78460.1 putative ixoderin b6, partial [Ixodes ricinus]
>JAB78459.1 putative transcriptional coactivator, partial [Ixodes ricinus]
>JAB78458.1 putative cytochrome p450 cyp3/cyp5/cyp6/cyp9 subfamily, partial [Ixodes ricinus]
>JAB78457.1 putative glycosyltransferase family 10, partial [Ixodes ricinus]
>JAB78456.1 putative mismatch repair msh3, partial [Ixodes ricinus]
>JAB78455.1 putative unknown product, partial [Ixodes ricinus]
>JAB78454.1 putative unknown product, partial [Ixodes ricinus]
>JAB78453.1 putative unknown product, partial [Ixodes ricinus]
>JAB78452.1 putative unknown product, partial [Ixodes ricinus]
>JAB78451.1 putative unknown product, partial [Ixodes ricinus]
>JAB78450.1 putative tumor necrosis factor-alpha-converting enzyme tace/adam17, partial [Ixodes ricinus]
>JAB78449.1 putative unknown product, partial [Ixodes ricinus]
>JAB78448.1 hypothetical protein, partial [Ixodes ricinus]
>JAB78447.1 putative endonuclease/reverse transcript, partial [Ixodes ricinus]
>JAB78446.1 putative unknown product, partial [Ixodes ricinus]
>JAB78445.1 putative unknown product, partial [Ixodes ricinus]
>JAB78444.1 hypothetical protein, partial [Ixodes ricinus]
>JAB78443.1 putative lipocal-1 1, partial [Ixodes ricinus]
>JAB78442.1 putative unknown product, partial [Ixodes ricinus]
>JAB78441.1 putative unknown product, partial [Ixodes ricinus]
>JAB78440.1 putative heat repeat protein, partial [Ixodes ricinus]
>JAB78439.1 putative extracellular matrix protein fras1, partial [Ixodes ricinus]
>JAB78438.1 putative tick kunitz 71, partial [Ixodes ricinus]
>JAB78437.1 putative secreted protein precursor, partial [Ixodes ricinus]
>JAB78436.1 putative unknown product, partial [Ixodes ricinus]
>JAB78435.1 putative hismacro and sec14 domain-containing-containing protein [Ixodes ricinus]
>JAB78434.1 putative unknown product, partial [Ixodes ricinus]
>JAB78433.1 putative mediator of rna polymerase ii transcription subunit 16, partial [Ixodes ricinus]
>JAB78432.1 putative phospholipase c beta isoform 2, partial [Ixodes ricinus]
>JAB78431.1 putative unknown product, partial [Ixodes ricinus]
>JAB78430.1 putative serine/threonine kinase, partial [Ixodes ricinus]
>JAB78429.1 putative acyl-coa synthetase, partial [Ixodes ricinus]
>JAB78428.1 putative leucine aminopeptidase, partial [Ixodes ricinus]
>JAB78427.1 putative acyl-coa synthetase, partial [Ixodes ricinus]
>JAB78426.1 putative unknown product, partial [Ixodes ricinus]
>JAB78425.1 putative unknown product, partial [Ixodes ricinus]
>JAB78424.1 putative unknown product, partial [Ixodes ricinus]
>JAB78423.1 putative secreted protein precursor, partial [Ixodes ricinus]
>JAB78422.1 putative glycine-rich cell wall structural protein 1.8 [Ixodes ricinus]
>JAB78421.1 putative secreted histamine binding protein of 21.3 kda, partial [Ixodes ricinus]
>JAB78420.1 putative unknown product, partial [Ixodes ricinus]
>JAB78419.1 putative salivary secreted peptide, partial [Ixodes ricinus]
>JAB78418.1 putative zinc finger protein 16, partial [Ixodes ricinus]
>JAB78417.1 putative unknown product, partial [Ixodes ricinus]
>JAB78416.1 putative unknown product, partial [Ixodes ricinus]
>JAB78415.1 putative ixoderin b4, partial [Ixodes ricinus]
>JAB78414.1 putative unknown product, partial [Ixodes ricinus]
>JAB78413.1 putative unknown product, partial [Ixodes ricinus]
>JAB78412.1 putative unknown product, partial [Ixodes ricinus]
>JAB78411.1 putative serine/threonine kinase [Ixodes ricinus]
>JAB78410.1 putative structure-specific endonuclease ercc1-xpf catalytic component xpf/ercc4, partial [Ixodes ricinus]
>JAB78409.1 putative zinc-dependent metalloprotease, partial [Ixodes ricinus]
>JAB78408.1 putative trypsin inhibitor like cysteine rich domain protein, partial [Ixodes ricinus]
>JAB78407.1 putative tick metalloprotease, partial [Ixodes ricinus]
>JAB78406.1 putative salivary secreted peptide, partial [Ixodes ricinus]
>JAB78405.1 putative unknown product, partial [Ixodes ricinus]
>JAB78404.1 putative histone [Ixodes ricinus]
>JAB78403.1 putative pyrroline-5-carboxylate reductase [Ixodes ricinus]
>JAB78402.1 putative endonuclease/reverse transcript, partial [Ixodes ricinus]
>JAB78401.1 putative unknown product, partial [Ixodes ricinus]
>JAB78400.1 putative unknown product, partial [Ixodes ricinus]
>JAB78399.1 putative lipocal-1 1 lipocalin, partial [Ixodes ricinus]
>JAB78398.1 putative unknown product, partial [Ixodes ricinus]
>JAB78397.1 putative tick metalloprotease, partial [Ixodes ricinus]
>JAB78396.1 hypothetical protein, partial [Ixodes ricinus]
>JAB78395.1 putative secreted protein pk-4 precursor, partial [Ixodes ricinus]
>JAB78394.1 putative lipocalin lipocalin, partial [Ixodes ricinus]
>JAB78393.1 putative small heat shock protein ii, partial [Ixodes ricinus]
>JAB78392.1 putative trypsin, partial [Ixodes ricinus]
>JAB78391.1 putative unknown product, partial [Ixodes ricinus]
>JAB78390.1 putative positive regulation of tor signaling cascade, partial [Ixodes ricinus]
>JAB78389.1 putative unknown product, partial [Ixodes ricinus]
>JAB78388.1 putative unknown product, partial [Ixodes ricinus]
>JAB78387.1 putative transmembrane transport, partial [Ixodes ricinus]
>JAB78386.1 putative lipocal-1 1 lipocalin, partial [Ixodes ricinus]
>JAB78385.1 putative unknown product, partial [Ixodes ricinus]
>JAB78384.1 putative elongation of very long chain fatty acids protein 4 [Ixodes ricinus]
>JAB78383.1 putative transferring phosphorus-containing groups, partial [Ixodes ricinus]
>JAB78382.1 putative zinc finger protein, partial [Ixodes ricinus]
>JAB78381.1 putative secreted protein precursor, partial [Ixodes ricinus]
>JAB78380.1 putative unknown product, partial [Ixodes ricinus]
>JAB78379.1 putative regulation of transcription, partial [Ixodes ricinus]
>JAB78378.1 putative cuticle protein, partial [Ixodes ricinus]
>JAB78377.1 putative calmodulin-b [Ixodes ricinus]
>JAB78376.1 hypothetical protein, partial [Ixodes ricinus]
>JAB78375.1 putative endonuclease/reverse transcript, partial [Ixodes ricinus]
>JAB78374.1 putative lipocalin-8 9 lipocalin, partial [Ixodes ricinus]
>JAB78373.1 putative unknown product, partial [Ixodes ricinus]
>JAB78372.1 putative gata transcription factor [Ixodes ricinus]
>JAB78371.1 putative secreted protein precursor, partial [Ixodes ricinus]
>JAB78370.1 putative rna binding motif protein 25, partial [Ixodes ricinus]
>JAB78369.1 putative cytochrome p450 cyp11/cyp12/cyp24/cyp27 subfamily, partial [Ixodes ricinus]
>JAB78368.1 putative tick ixostatin, partial [Ixodes ricinus]
>JAB78367.1 putative cuticular protein 35b, partial [Ixodes ricinus]
>JAB78366.1 putative unknown product, partial [Ixodes ricinus]
>JAB78365.1 putative tick kunitz 51, partial [Ixodes ricinus]
>JAB78364.1 putative 9, partial [Ixodes ricinus]
>JAB78363.1 putative zinc finger protein, partial [Ixodes ricinus]
>JAB78362.1 putative unknown product, partial [Ixodes ricinus]
>JAB78361.1 putative transcription factor doublesex, partial [Ixodes ricinus]
>JAB78360.1 putative unknown product, partial [Ixodes ricinus]
>JAB78359.1 putative catalytically inactive chitinase-like lectins, partial [Ixodes ricinus]
>JAB78358.1 putative cytochrome p450 4w1, partial [Ixodes ricinus]
>JAB78357.1 putative cdp-alcohol phosphatidyltransferase/phosphatidylglycerol-phosphate synthase [Ixodes ricinus]
>JAB78356.1 putative mediator of rna polymerase ii transcription subunit 6, partial [Ixodes ricinus]
>JAB78355.1 putative conserved plasma membrane protein [Ixodes ricinus]
>JAB78354.1 putative unknown product, partial [Ixodes ricinus]
>JAB78353.1 putative unknown product [Ixodes ricinus]
>JAB78352.1 putative unknown product, partial [Ixodes ricinus]
>JAB78351.1 putative viral reproduction, partial [Ixodes ricinus]
>JAB78350.1 putative unknown product, partial [Ixodes ricinus]
>JAB78349.1 hypothetical protein, partial [Ixodes ricinus]
>JAB78348.1 putative ubiquitin ligase protein, partial [Ixodes ricinus]
>JAB78347.1 putative protein jumonji, partial [Ixodes ricinus]
>JAB78346.1 putative lipocalin-8 1, partial [Ixodes ricinus]
>JAB78345.1 putative catalytically inactive chitinase-like lectins, partial [Ixodes ricinus]
>JAB78344.1 putative fibroblast growth factor receptor substrate 2, partial [Ixodes ricinus]
>JAB78343.1 putative unknown product [Ixodes ricinus]
>JAB78342.1 putative matrix metalloproteinase 2, partial [Ixodes ricinus]
>JAB78341.1 putative zinc finger protein, partial [Ixodes ricinus]
>JAB78340.1 putative dna replication complex gins protein psf2 [Ixodes ricinus]
>JAB78339.1 hypothetical protein, partial [Ixodes ricinus]
>JAB78338.1 putative sprouty-related protein, partial [Ixodes ricinus]
>JAB78337.1 putative motor neuron and pancreas homeobox 2b, partial [Ixodes ricinus]
>JAB78336.1 putative unknown product [Ixodes ricinus]
>JAB78335.1 putative protein sda1, partial [Ixodes ricinus]
>JAB78334.1 putative unknown product, partial [Ixodes ricinus]
>JAB78333.1 putative stretchin-mlck, partial [Ixodes ricinus]
>JAB78332.1 putative unknown product, partial [Ixodes ricinus]
>JAB78331.1 putative fast kinase domain-containing protein 3, partial [Ixodes ricinus]
>JAB78330.1 putative zinc ion binding protein, partial [Ixodes ricinus]
>JAB78329.1 putative ixoderin b5, partial [Ixodes ricinus]
>JAB78328.1 putative regulation of hippo signaling cascade [Ixodes ricinus]
>JAB78327.1 putative nadh dehydrogenase, partial [Ixodes ricinus]
>JAB78326.1 putative lipocalin-2 1 lipocalin, partial [Ixodes ricinus]
>JAB78325.1 putative lipocalin-2 1, partial [Ixodes ricinus]
>JAB78324.1 putative salivary secreted peptide [Ixodes ricinus]
>JAB78323.1 putative secreted proline-rich protein, partial [Ixodes ricinus]
>JAB78322.1 putative unknown product, partial [Ixodes ricinus]
>JAB78321.1 putative unknown product, partial [Ixodes ricinus]
>JAB78320.1 putative dynein light chain, partial [Ixodes ricinus]
>JAB78319.1 putative deddh 3'-5' exonuclease domain of three prime repair exonuclease, partial [Ixodes ricinus]
>JAB78318.1 putative 1, partial [Ixodes ricinus]
>JAB78317.1 hypothetical protein, partial [Ixodes ricinus]
>JAB78316.1 putative ras related/rac-gtp binding protein, partial [Ixodes ricinus]
>JAB78315.1 putative anaphase-promoting complex apc cdc23 subunit, partial [Ixodes ricinus]
>JAB78313.1 putative phosphorylase kinase [Ixodes ricinus]
>JAB78312.1 putative coiled-coil protein [Ixodes ricinus]
>JAB78311.1 putative positive regulation of transcription, partial [Ixodes ricinus]
>JAB78310.1 putative neurexin iv, partial [Ixodes ricinus]
>JAB78309.1 putative leucine-rich repeat and immunoglobulin-like domain protein, partial [Ixodes ricinus]
>JAB78308.1 putative nnmt/pnmt/temt family, partial [Ixodes ricinus]
>JAB78307.1 putative unknown product [Ixodes ricinus]
>JAB78306.1 putative farnesoic acid o-methyltransferase, partial [Ixodes ricinus]
>JAB78305.1 putative zinc finger protein, partial [Ixodes ricinus]
>JAB78304.1 putative src kinase-associated phosphoprotein 2 [Ixodes ricinus]
>JAB78303.1 putative unknown product, partial [Ixodes ricinus]
>JAB78302.1 putative zinc ion binding protein, partial [Ixodes ricinus]
>JAB78301.1 putative unknown product, partial [Ixodes ricinus]
>JAB78300.1 putative secreted protein precursor [Ixodes ricinus]
>JAB78299.1 putative kunitz/bovine pancreatic trypsin inhibitor domain protein, partial [Ixodes ricinus]
>JAB78298.1 putative techylectin-5a, partial [Ixodes ricinus]
>JAB78297.1 putative pancreatic lipase-like enzyme, partial [Ixodes ricinus]
>JAB78296.1 putative manganese superoxide dismut, partial [Ixodes ricinus]
>JAB78295.1 putative ferredoxin, partial [Ixodes ricinus]
>JAB78294.1 putative unknown product, partial [Ixodes ricinus]
>JAB78293.1 putative secreted peptide of 6.3 kda [Ixodes ricinus]
>JAB78292.1 putative secreted protein precursor, partial [Ixodes ricinus]
>JAB78291.1 protein disulfide isomerase prolyl 4-hydroxylase beta subunit, partial [Ixodes ricinus]
>JAB78290.1 putative unknown product, partial [Ixodes ricinus]
>JAB78289.1 putative unknown product, partial [Ixodes ricinus]
>JAB78288.1 putative kunitz/bovine pancreatic trypsin inhibitor domain protein, partial [Ixodes ricinus]
>JAB78287.1 putative zinc finger protein [Ixodes ricinus]
>JAB78286.1 putative unknown product, partial [Ixodes ricinus]
>JAB78285.1 putative nnmt/pnmt/temt family, partial [Ixodes ricinus]
>JAB78284.1 putative 10, partial [Ixodes ricinus]
>JAB78283.1 putative unknown product, partial [Ixodes ricinus]
>JAB78282.1 putative ras-related protein rab-6a [Ixodes ricinus]
>JAB78281.1 putative secreted protein precursor [Ixodes ricinus]
>JAB78280.1 putative tumor necrosis factor receptor, partial [Ixodes ricinus]
>JAB78279.1 putative lipocal-1 37 lipocalin, partial [Ixodes ricinus]
>JAB78278.1 putative catalytic step 2 spliceosome, partial [Ixodes ricinus]
>JAB78277.1 putative unknown product, partial [Ixodes ricinus]
>JAB78276.1 putative 1-acyl-sn-glycerol-3-phosphate acyltransferase, partial [Ixodes ricinus]
>JAB78275.1 putative unknown product, partial [Ixodes ricinus]
>JAB78274.1 putative 8 1 7.9 kda secreted protein [Ixodes ricinus]
>JAB78273.1 putative unknown product, partial [Ixodes ricinus]
>JAB78272.1 putative major histocompatibility complex protein bat4 [Ixodes ricinus]
>JAB78271.1 putative start domain-containing involved in steroidoproteinsis/phosphatidylcholine transfer, partial [Ixodes ricinus]
>JAB78270.1 putative wd40 repeat-containing protein, partial [Ixodes ricinus]
>JAB78269.1 putative gtp cyclohydrolase i, partial [Ixodes ricinus]
>JAB78268.1 hypothetical protein, partial [Ixodes ricinus]
>JAB78267.1 putative unknown product, partial [Ixodes ricinus]
>JAB78266.1 putative coronin actin binding protein, partial [Ixodes ricinus]
>JAB78265.1 putative histone 2b, partial [Ixodes ricinus]
>JAB78264.1 putative ubiquitin-fold modifier 1, partial [Ixodes ricinus]
>JAB78263.1 putative tyrosine-protein phosphatase non-receptor type, partial [Ixodes ricinus]
>JAB78262.1 putative unknown product [Ixodes ricinus]
>JAB78261.1 putative inhibitor of apoptosis 2 protein [Ixodes ricinus]
>JAB78260.1 putative unknown product, partial [Ixodes ricinus]
>JAB78259.1 putative conserved plasma membrane protein [Ixodes ricinus]
>JAB78258.1 putative grp-2 449 glycine rich family, partial [Ixodes ricinus]
>JAB78257.1 putative 3beta-hydroxysteroid dehydrogenase [Ixodes ricinus]
>JAB78256.1 putative unknown product [Ixodes ricinus]
>JAB78255.1 putative equilibrative nucleoside transporter equilibrative nucleoside transporter, partial [Ixodes ricinus]
>JAB78254.1 putative acyl-coa synthetase, partial [Ixodes ricinus]
>JAB78253.1 putative neural cell adhesion molecule l1, partial [Ixodes ricinus]
>JAB78252.1 putative inhibitor of apoptosis 2 protein, partial [Ixodes ricinus]
>JAB78251.1 putative unknown product, partial [Ixodes ricinus]
>JAB78250.1 putative tbc1 domain family member 13, partial [Ixodes ricinus]
>JAB78249.1 putative secreted salivary protein salp15 precursor iper-1, partial [Ixodes ricinus]
>JAB78248.1 putative ubiquitin-conjugating enzyme, partial [Ixodes ricinus]
>JAB78247.1 putative 18.3 1- 18.3 kda subfamily protein of the basic tail superfamily, partial [Ixodes ricinus]
>JAB78246.1 putative arfaptin, partial [Ixodes ricinus]
>JAB78245.1 putative selenoprotein p, partial [Ixodes ricinus]
>JAB78244.1 putative unknown product, partial [Ixodes ricinus]
>JAB78243.1 putative oxysterol-binding protein [Ixodes ricinus]
>JAB78242.1 putative histidine-rich glycoprotein, partial [Ixodes ricinus]
>JAB78241.1 putative component of the u4/u6.u5 snrnp/mitosis protein dim1 [Ixodes ricinus]
>JAB78240.1 putative actin cytoskeleton-regulatory complex protein pan1, partial [Ixodes ricinus]
>JAB78239.1 putative mediator complex subunit 26 [Ixodes ricinus]
>JAB78238.1 putative unknown product [Ixodes ricinus]
>JAB78237.1 putative glucosidase ii catalytic alpha subunit, partial [Ixodes ricinus]
>JAB78236.1 putative tick til 9, partial [Ixodes ricinus]
>JAB78235.1 putative u6 small nuclear rna associated, partial [Ixodes ricinus]
>JAB78234.1 putative lipid phosphate phosphatase [Ixodes ricinus]
>JAB78233.1 putative 6-phosphofructokinase, partial [Ixodes ricinus]
>JAB78232.1 hypothetical protein, partial [Ixodes ricinus]
>JAB78231.1 putative regulation of transcription, partial [Ixodes ricinus]
>JAB78230.1 putative secreted protein precursor [Ixodes ricinus]
>JAB78229.1 hypothetical protein, partial [Ixodes ricinus]
>JAB78228.1 putative k+-dependent na+ca2+ antiporter [Ixodes ricinus]
>JAB78227.1 putative peritrophic membrane chitin binding protein, partial [Ixodes ricinus]
>JAB78226.1 putative ubiquitin domain of gaba-receptor-associated protein [Ixodes ricinus]
>JAB78225.1 putative neural cell adhesion molecule l1, partial [Ixodes ricinus]
>JAB78224.1 putative zinc finger protein zfat, partial [Ixodes ricinus]
>JAB78223.1 putative ribosomal protein l26 [Ixodes ricinus]
>JAB78222.1 putative secreted protein precursor, partial [Ixodes ricinus]
>JAB78221.1 putative pla2 bee venom like a sub-family of phospholipase a2, partial [Ixodes ricinus]
>JAB78220.1 putative lipocalin-2 1 lipocalin, partial [Ixodes ricinus]
>JAB78219.1 putative zinc ion binding protein, partial [Ixodes ricinus]
>JAB78218.1 putative secreted protein ir p9.6, partial [Ixodes ricinus]
>JAB78217.1 putative salivary secreted peptide, partial [Ixodes ricinus]
>JAB78216.1 hypothetical protein [Ixodes ricinus]
>JAB78215.1 putative catalytically inactive chitinase-like lectins, partial [Ixodes ricinus]
>JAB78214.1 putative alpha-14-n-acetylglucosaminyltransferase, partial [Ixodes ricinus]
>JAB78213.1 putative secreted salivary protein salp15 precursor iper-2, partial [Ixodes ricinus]
>JAB78212.1 putative unknown product, partial [Ixodes ricinus]
>JAB78211.1 putative heat shock protein, partial [Ixodes ricinus]
>JAB78210.1 putative peptidoglycan recognition protein, partial [Ixodes ricinus]
>JAB78209.1 putative sulfidequinone oxidoreductase/flavo-binding protein, partial [Ixodes ricinus]
>JAB78208.1 putative conserved secreted protein precursor, partial [Ixodes ricinus]
>JAB78207.1 putative unknown product, partial [Ixodes ricinus]
>JAB78206.1 hypothetical protein [Ixodes ricinus]
>JAB78205.1 putative signal peptide cub domain egf-like 2 isoform cra a, partial [Ixodes ricinus]
>JAB78204.1 putative lpxtg-motif cell wall anchor domain protein, partial [Ixodes ricinus]
>JAB78203.1 putative unknown product, partial [Ixodes ricinus]
>JAB78202.1 putative secreted histamine binding protein of 21.3 kda, partial [Ixodes ricinus]
>JAB78201.1 putative clostridium epsilon toxin etx/ mosquitocidal toxin mtx2, partial [Ixodes ricinus]
>JAB78200.1 hypothetical protein, partial [Ixodes ricinus]
>JAB78199.1 putative unknown product, partial [Ixodes ricinus]
>JAB78197.1 putative tick ixostatin, partial [Ixodes ricinus]
>JAB78196.1 putative sarcoglycan alpha/epsilon [Ixodes ricinus]
>JAB78195.1 putative rna-directed rna polymer, partial [Ixodes ricinus]
>JAB78194.1 putative regulation of cell cycle [Ixodes ricinus]
>JAB78193.1 putative copper/zinc superoxide dismutase, partial [Ixodes ricinus]
>JAB78192.1 hypothetical protein [Ixodes ricinus]
>JAB78191.1 putative trna-splicing endonuclease subunit sen2 [Ixodes ricinus]
>JAB78190.1 putative unknown product [Ixodes ricinus]
>JAB78189.1 hypothetical protein [Ixodes ricinus]
>JAB78188.1 putative nitrogen permease regulator 3-like protein [Ixodes ricinus]
>JAB78187.1 putative heat shock protein, partial [Ixodes ricinus]
>JAB78186.1 putative transcription initiation factor tfiid subunit 9-like isoform 2 sus scrofa [Ixodes ricinus]
>JAB78185.1 putative tick metalloprotease, partial [Ixodes ricinus]
>JAB78184.1 putative syntaxin 18 [Ixodes ricinus]
>JAB78183.1 putative cholesterol transport protein, partial [Ixodes ricinus]
>JAB78182.1 putative salivary secreted protein of 21.3 kda, partial [Ixodes ricinus]
>JAB78181.1 putative unknown product, partial [Ixodes ricinus]
>JAB78180.1 putative secreted protein precursor, partial [Ixodes ricinus]
>JAB78179.1 putative ixoderin b [Ixodes ricinus]
>JAB78178.1 putative transcription mediator-related factor, partial [Ixodes ricinus]
>JAB78177.1 putative chaperonin complex component tcp-1 beta subunit cct2, partial [Ixodes ricinus]
>JAB78176.1 putative ixoderin b5, partial [Ixodes ricinus]
>JAB78175.1 putative multifunctional nucleoside diphosphate kinase/apyrimidinic endonuclease/3', partial [Ixodes ricinus]
>JAB78174.1 putative unknown product [Ixodes ricinus]
>JAB78173.1 putative pre-mrna-splicing factor spf27 [Ixodes ricinus]
>JAB78172.1 hypothetical protein [Ixodes ricinus]
>JAB78171.1 putative 5'-nucleotidase/ apyrase isoform 1 precursor, partial [Ixodes ricinus]
>JAB78170.1 putative secreted metalloprotease, partial [Ixodes ricinus]
>JAB78169.1 putative box c/d snorna protein 1, partial [Ixodes ricinus]
>JAB78168.1 putative lipocalin-2 1 lipocalin, partial [Ixodes ricinus]
>JAB78167.1 putative unknown product [Ixodes ricinus]
>JAB78166.1 putative bromodomain-containing protein 7 [Ixodes ricinus]
>JAB78165.1 putative glutamate--cysteine ligase regulatory subunit, partial [Ixodes ricinus]
>JAB78164.1 putative actin-2, partial [Ixodes ricinus]
>JAB78163.1 putative dna-bridging protein baf [Ixodes ricinus]
>JAB78162.1 putative unknown product, partial [Ixodes ricinus]
>JAB78161.1 putative unknown product, partial [Ixodes ricinus]
>JAB78160.1 hypothetical protein, partial [Ixodes ricinus]
>JAB78159.1 putative salivary secreted peptide, partial [Ixodes ricinus]
>JAB78158.1 putative 1, partial [Ixodes ricinus]
>JAB78157.1 putative ribosomal protein large p2 [Ixodes ricinus]
>JAB78156.1 putative unknown product, partial [Ixodes ricinus]
>JAB78155.1 putative bifunctional arginine demethylase and lysyl-hydroxylase psr, partial [Ixodes ricinus]
>JAB78154.1 putative gamma-aminobutyric acid gaba-a receptor subunit epsilon, partial [Ixodes ricinus]
>JAB78153.1 putative ribosome bioproteinsis protein bop1-b [Ixodes ricinus]
>JAB78152.1 putative tnf receptor-associated factor 3, partial [Ixodes ricinus]
>JAB78151.1 putative unknown product [Ixodes ricinus]
>JAB78150.1 putative chromatin remodeling complex swi/snf component swi2, partial [Ixodes ricinus]
>JAB78149.1 putative atlastin gtpase 1, partial [Ixodes ricinus]
>JAB78148.1 putative rho gtpase-activating protein 15 [Ixodes ricinus]
>JAB78147.1 putative sallimus, partial [Ixodes ricinus]
>JAB78146.1 putative unknown product, partial [Ixodes ricinus]
>JAB78145.1 putative nucleolar and coiled-body phosphoprotein 1 [Ixodes ricinus]
>JAB78144.1 putative membrane protein, partial [Ixodes ricinus]
>JAB78143.1 putative unknown product, partial [Ixodes ricinus]
>JAB78142.1 putative zinc ion binding protein, partial [Ixodes ricinus]
>JAB78141.1 putative nucleolar protein 58, partial [Ixodes ricinus]
>JAB78140.1 putative wd repeat-containing protein 43, partial [Ixodes ricinus]
>JAB78139.1 hypothetical protein, partial [Ixodes ricinus]
>JAB78138.1 putative tick metalloprotease, partial [Ixodes ricinus]
>JAB78137.1 putative unknown product, partial [Ixodes ricinus]
>JAB78136.1 putative activator of basal transcription 1 danio rerio zgc, partial [Ixodes ricinus]
>JAB78135.1 putative protein nlrc3, partial [Ixodes ricinus]
>JAB78134.1 putative heparan sulfate proteoglycan 2, partial [Ixodes ricinus]
>JAB78133.1 putative intracellular signal transduction [Ixodes ricinus]
>JAB78132.1 putative zinc transporter zip12, partial [Ixodes ricinus]
>JAB78131.1 putative unknown product, partial [Ixodes ricinus]
>JAB78130.1 putative unknown product, partial [Ixodes ricinus]
>JAB78129.1 putative salivary secreted peptide, partial [Ixodes ricinus]
>JAB78128.1 putative salivary secreted peptide, partial [Ixodes ricinus]
>JAB78127.1 putative ixoderin b6, partial [Ixodes ricinus]
>JAB78126.1 putative unknown product [Ixodes ricinus]
>JAB78125.1 putative cytochrome oxidase subunit viic [Ixodes ricinus]
>JAB78124.1 putative histone acetyltransferase myst family, partial [Ixodes ricinus]
>JAB78123.1 putative ixoderin b5, partial [Ixodes ricinus]
>JAB78122.1 putative secreted protein, partial [Ixodes ricinus]
>JAB78121.1 hypothetical protein, partial [Ixodes ricinus]
>JAB78120.1 putative rna splicing factor [Ixodes ricinus]
>JAB78119.1 putative salivary secreted peptide, partial [Ixodes ricinus]
>JAB78118.1 putative peptidase family m13 includes neprilysin, partial [Ixodes ricinus]
>JAB78117.1 hypothetical protein [Ixodes ricinus]
>JAB78116.1 putative peptidylglycine alpha-amidating monooxygenase, partial [Ixodes ricinus]
>JAB78115.1 putative c-jun-amino-terminal kinase-interacting protein, partial [Ixodes ricinus]
>JAB78114.1 putative organic anion transporter, partial [Ixodes ricinus]
>JAB78113.1 putative conserved secreted protein precursor [Ixodes ricinus]
>JAB78112.1 putative trypsin-like serine protease, partial [Ixodes ricinus]
>JAB78111.1 putative cuticle protein 63 [Ixodes ricinus]
>JAB78110.1 putative catalytic step 2 spliceosome [Ixodes ricinus]
>JAB78109.1 putative type i phosphodiesterase/nucleotide pyrophosphatase, partial [Ixodes ricinus]
>JAB78108.1 putative 11beta-hydroxysteroid dehydrogenase type 1, partial [Ixodes ricinus]
>JAB78106.1 putative tumor necrosis factor-alpha-converting enzyme tace/adam17 [Ixodes ricinus]
>JAB78105.1 hypothetical protein, partial [Ixodes ricinus]
>JAB78104.1 putative transmembrane transport, partial [Ixodes ricinus]
>JAB78103.1 putative serine protease-like protein precursor, partial [Ixodes ricinus]
>JAB78101.1 putative tick kunitz 26 [Ixodes ricinus]
>JAB78100.1 putative unknown product, partial [Ixodes ricinus]
>JAB78099.1 putative dna binding protein, partial [Ixodes ricinus]
>JAB78098.1 putative plasma membrane glycoprotein cd36, partial [Ixodes ricinus]
>JAB78097.1 putative integrin-linked kinase [Ixodes ricinus]
>JAB78096.1 protein involved in maintenance of golgi structure and er-golgi transport, partial [Ixodes ricinus]
>JAB78095.1 putative creatine kinase, partial [Ixodes ricinus]
>JAB78094.1 putative membrane-associated hematopoietic protein [Ixodes ricinus]
>JAB78093.1 hypothetical protein, partial [Ixodes ricinus]
>JAB78092.1 putative unknown product, partial [Ixodes ricinus]
>JAB78091.1 putative beta-glucocerebrosidase, partial [Ixodes ricinus]
>JAB78090.1 putative proline-rich protein, partial [Ixodes ricinus]
>JAB78089.1 putative unknown product, partial [Ixodes ricinus]
>JAB78088.1 putative regulator of rac1 required for phagocytosis and cell migration [Ixodes ricinus]
>JAB78087.1 putative unknown product [Ixodes ricinus]
>JAB78086.1 hypothetical protein, partial [Ixodes ricinus]
>JAB78085.1 putative conserved plasma membrane protein, partial [Ixodes ricinus]
>JAB78084.1 putative dual specificity phosphatase, partial [Ixodes ricinus]
>JAB78083.1 putative alpha-13-glucosyltransferase protein, partial [Ixodes ricinus]
>JAB78082.1 putative pdz domain containing protein found in a variety of eumetazoan signaling molecules, partial [Ixodes ricinus]
>JAB78081.1 putative endonuclease g pediculus us corporis endonuclease g, partial [Ixodes ricinus]
>JAB78080.1 putative transferase transferring glycosyl groups [Ixodes ricinus]
>JAB78079.1 putative necap endocytosis associated 1, partial [Ixodes ricinus]
>JAB78078.1 putative peptidase family m13 includes neprilysin, partial [Ixodes ricinus]
>JAB78077.1 hypothetical protein [Ixodes ricinus]
>JAB78076.1 putative hsp90 co-chaperone p23, partial [Ixodes ricinus]
>JAB78075.1 putative cytochrome c oxidase subunit viia, partial [Ixodes ricinus]
>JAB78074.1 putative dolichol-phosphate mannosyltransferase subunit 3, partial [Ixodes ricinus]
>JAB78073.1 putative transmembrane channel-like protein 7, partial [Ixodes ricinus]
>JAB78072.1 putative clathrin interactor 1 [Ixodes ricinus]
>JAB78071.1 putative fanconi anemia complementation group e protein, partial [Ixodes ricinus]
>JAB78070.1 putative tick cistatins 1, partial [Ixodes ricinus]
>JAB78069.1 putative unknown product, partial [Ixodes ricinus]
>JAB78068.1 putative nucleolar transcription factor 1, partial [Ixodes ricinus]
>JAB78067.1 putative nuclear pore outer ring, partial [Ixodes ricinus]
>JAB78066.1 hypothetical protein, partial [Ixodes ricinus]
>JAB78065.1 putative unknown product [Ixodes ricinus]
>JAB78064.1 putative unknown product, partial [Ixodes ricinus]
>JAB78063.1 putative sprouty, partial [Ixodes ricinus]
>JAB78062.1 putative unknown product [Ixodes ricinus]
>JAB78061.1 putative conserved plasma membrane protein, partial [Ixodes ricinus]
>JAB78060.1 putative n-acetylglucosaminyltransferase i, partial [Ixodes ricinus]
>JAB78059.1 putative g protein-coupled seven transmembrane receptor, partial [Ixodes ricinus]
>JAB78058.1 putative unknown product [Ixodes ricinus]
>JAB78057.1 putative zinc finger protein [Ixodes ricinus]
>JAB78056.1 hypothetical protein [Ixodes ricinus]
>JAB78055.1 putative m20 peptidase aminoacylase 1-like protein 2, partial [Ixodes ricinus]
>JAB78054.1 putative mam domain protein, partial [Ixodes ricinus]
>JAB78053.1 putative replication factor c subunit rfc1 large subunit, partial [Ixodes ricinus]
>JAB78052.1 putative tick metalloprotease [Ixodes ricinus]
>JAB78051.1 putative mam and ldl-receptor class a domain-containing protein, partial [Ixodes ricinus]
>JAB78050.1 hypothetical protein, partial [Ixodes ricinus]
>JAB78049.1 putative tnf receptor-associated factor 6 [Ixodes ricinus]
>JAB78048.1 putative 20s proteasome regulatory subunit alpha type psma2/pre8, partial [Ixodes ricinus]
>JAB78047.1 putative cytochrome p450 4w1, partial [Ixodes ricinus]
>JAB78046.1 putative regulation of transcription [Ixodes ricinus]
>JAB78045.1 putative cleavage and polyadenylation specificity factor cpsf subunit [Ixodes ricinus]
>JAB78044.1 putative activin receptor type-2a precursor activin receptor type iia actr-iia actriia, partial [Ixodes ricinus]
>JAB78043.1 putative glycine-rich rna-binding protein 3 [Ixodes ricinus]
>JAB78042.1 putative mam domain protein, partial [Ixodes ricinus]
>JAB78041.1 putative tick cistatins 1 [Ixodes ricinus]
>JAB78040.1 putative reeler, partial [Ixodes ricinus]
>JAB78039.1 putative yata, partial [Ixodes ricinus]
>JAB78038.1 putative unknown product [Ixodes ricinus]
>JAB78037.1 putative retrotransposon-like 1, partial [Ixodes ricinus]
>JAB78036.1 hypothetical protein, partial [Ixodes ricinus]
>JAB78035.1 putative transcription factor dp-2 [Ixodes ricinus]
>JAB78033.1 putative recombination signal binding protein-j kappacbf1 suh hs2nf5, partial [Ixodes ricinus]
>JAB78032.1 putative tick metalloprotease, partial [Ixodes ricinus]
>JAB78031.1 putative m13 family peptidase, partial [Ixodes ricinus]
>JAB78030.1 putative unknown product, partial [Ixodes ricinus]
>JAB78029.1 putative ligand-gated ion channel, partial [Ixodes ricinus]
>JAB78028.1 putative tuberin [Ixodes ricinus]
>JAB78027.1 putative secreted protein precursor, partial [Ixodes ricinus]
>JAB78026.1 putative unknown product, partial [Ixodes ricinus]
>JAB78025.1 putative pleckstrin similarity domain protein [Ixodes ricinus]
>JAB78024.1 putative trypsin-like serine protease, partial [Ixodes ricinus]
>JAB78023.1 putative unknown product [Ixodes ricinus]
>JAB78022.1 putative mad1 mitotic arrest deficient-like 1, partial [Ixodes ricinus]
>JAB78021.1 putative cation binding protein, partial [Ixodes ricinus]
>JAB78020.1 putative dtdp-glucose 4-6-dehydratase/udp-glucuronic acid decarboxylase, partial [Ixodes ricinus]
>JAB78019.1 putative vitellogenin-2 [Ixodes ricinus]
>JAB78018.1 putative zinc finger protein 62 [Ixodes ricinus]
>JAB78017.1 putative salivary secreted peptide, partial [Ixodes ricinus]
>JAB78016.1 putative secreted protein precursor, partial [Ixodes ricinus]
>JAB78015.1 putative targeting protein for xklp2, partial [Ixodes ricinus]
>JAB78014.1 putative nadp-dependent flavoprotein reductase, partial [Ixodes ricinus]
>JAB78013.1 putative unknown product, partial [Ixodes ricinus]
>JAB78012.1 putative unknown product, partial [Ixodes ricinus]
>JAB78011.1 putative protein nlrc3 [Ixodes ricinus]
>JAB78010.1 putative structural constituent of cuticle, partial [Ixodes ricinus]
>JAB78009.1 putative prolylcarboxypeptidase angiotensinase c, partial [Ixodes ricinus]
>JAB78008.1 hypothetical protein, partial [Ixodes ricinus]
>JAB78007.1 putative zinc finger protein 53, partial [Ixodes ricinus]
>JAB78006.1 putative unknown product, partial [Ixodes ricinus]
>JAB78005.1 putative f-box protein 31 [Ixodes ricinus]
>JAB78004.1 putative transcriptional adapter 2-alpha [Ixodes ricinus]
>JAB78003.1 putative e3 ubiquitin-protein ligase herc4, partial [Ixodes ricinus]
>JAB78002.1 hypothetical protein [Ixodes ricinus]
>JAB78001.1 putative preprodefensin 2 [Ixodes ricinus]
>JAB78000.1 putative tick til 9, partial [Ixodes ricinus]
>JAB77999.1 putative glutathione s-transferase [Ixodes ricinus]
>JAB77998.1 putative kish [Ixodes ricinus]
>JAB77997.1 putative tropomyosin 1 isoform e re08101p tropomyosin 1 isoform e [Ixodes ricinus]
>JAB77996.1 putative lim domain kinase 1, partial [Ixodes ricinus]
>JAB77995.1 putative tick til 9, partial [Ixodes ricinus]
>JAB77994.1 putative glucosamine-phosphate n-acetyltransferase [Ixodes ricinus]
>JAB77993.1 putative proteophosphoglycan ppg4 braziliensis mhom/br/75/m2904 proteophosphoglycan ppg4 [Ixodes ricinus]
>JAB77992.1 putative unknown product, partial [Ixodes ricinus]
>JAB77991.1 putative u3 small nucleolar rna-associated protein 18 [Ixodes ricinus]
>JAB77990.1 putative myosin regulatory light chain ef-hand protein superfamily, partial [Ixodes ricinus]
>JAB77989.1 hypothetical protein, partial [Ixodes ricinus]
>JAB77988.1 putative sorting nexin-19-like protein [Ixodes ricinus]
>JAB77987.1 putative myosin regulatory light chain ef-hand protein superfamily, partial [Ixodes ricinus]
>JAB77986.1 putative pancreatic lipase-like enzyme, partial [Ixodes ricinus]
>JAB77985.1 putative alternative splicing factor [Ixodes ricinus]
>JAB77984.1 putative secreted protein precursor, partial [Ixodes ricinus]
>JAB77983.1 putative ras-related protein rab-33b [Ixodes ricinus]
>JAB77982.1 hypothetical protein, partial [Ixodes ricinus]
>JAB77981.1 putative trypsin-like serine protease, partial [Ixodes ricinus]
>JAB77980.1 protein dbf4 log b [Ixodes ricinus]
>JAB77979.1 putative secreted protein precursor [Ixodes ricinus]
>JAB77978.1 putative unknown product [Ixodes ricinus]
>JAB77977.1 putative arylsulfatase j-like protein, partial [Ixodes ricinus]
>JAB77976.1 putative unknown product, partial [Ixodes ricinus]
>JAB77975.1 putative secreted protein precursor [Ixodes ricinus]
>JAB77974.1 putative signal transducer and activator of transcription c, partial [Ixodes ricinus]
>JAB77973.1 putative 52 kda repressor of the inhibitor of the protein kin [Ixodes ricinus]
>JAB77972.1 putative unknown product, partial [Ixodes ricinus]
>JAB77971.1 putative unknown product, partial [Ixodes ricinus]
>JAB77970.1 putative mucin-5ac, partial [Ixodes ricinus]
>JAB77969.1 putative protein rnf31 [Ixodes ricinus]
>JAB77968.1 putative secreted protein precursor, partial [Ixodes ricinus]
>JAB77967.1 putative conserved plasma membrane protein, partial [Ixodes ricinus]
>JAB77966.1 putative atp-binding cassette sub-family d member 4 [Ixodes ricinus]
>JAB77965.1 putative unknown product, partial [Ixodes ricinus]
>JAB77964.1 putative splicing factor, partial [Ixodes ricinus]
>JAB77963.1 putative secreted protein precursor [Ixodes ricinus]
>JAB77962.1 putative thap domain protein, partial [Ixodes ricinus]
>JAB77961.1 putative checkpoint kinase 1, partial [Ixodes ricinus]
>JAB77960.1 putative basic proline-rich protein, partial [Ixodes ricinus]
>JAB77959.1 putative phospholipase/carboxyhydrolase, partial [Ixodes ricinus]
>JAB77958.1 putative scp gapr-1 like scp-like extracellular protein [Ixodes ricinus]
>JAB77957.1 putative carboxypeptidase inhibitor smci, partial [Ixodes ricinus]
>JAB77956.1 putative ring finger protein, partial [Ixodes ricinus]
>JAB77955.1 putative unknown product [Ixodes ricinus]
>JAB77954.1 putative tick til 9, partial [Ixodes ricinus]
>JAB77953.1 putative unknown product [Ixodes ricinus]
>JAB77952.1 putative unknown product, partial [Ixodes ricinus]
>JAB77951.1 putative eri1 exoribonuclease 3, partial [Ixodes ricinus]
>JAB77950.1 putative monocarboxylate transporter 3 monocarboxylate transporter 3 [Ixodes ricinus]
>JAB77949.1 putative glucose-repressible protein [Ixodes ricinus]
>JAB77948.1 putative cytochrome [Ixodes ricinus]
>JAB77947.1 putative scp gapr-1 like scp-like extracellular protein, partial [Ixodes ricinus]
>JAB77946.1 putative transcription factor sox-2, partial [Ixodes ricinus]
>JAB77945.1 putative nuclear polyadenylated rna binding protein, partial [Ixodes ricinus]
>JAB77944.1 putative diadenosine and diphosphoinositol polyphosphate phosphohydrolase [Ixodes ricinus]
>JAB77943.1 putative serine protease, partial [Ixodes ricinus]
>JAB77942.1 hypothetical protein, partial [Ixodes ricinus]
>JAB77941.1 putative rho [Ixodes ricinus]
>JAB77940.1 putative ercc4-ercc1 complex [Ixodes ricinus]
>JAB77939.1 hypothetical protein, partial [Ixodes ricinus]
>JAB77938.1 putative rho-associated protein kinase 1, partial [Ixodes ricinus]
>JAB77937.1 putative unknown product, partial [Ixodes ricinus]
>JAB77936.1 putative trna methyltransferase, partial [Ixodes ricinus]
>JAB77935.1 putative phosphatidylinositol 3-kinase regulatory subunit alpha-like protein, partial [Ixodes ricinus]
>JAB77934.1 putative secreted protein precursor [Ixodes ricinus]
>JAB77933.1 putative spindle pole body protein [Ixodes ricinus]
>JAB77932.1 putative eukaryotic translation elongation factor 1 epsilon-1, partial [Ixodes ricinus]
>JAB77931.1 putative unknown product [Ixodes ricinus]
>JAB77930.1 putative conserved plasma membrane protein, partial [Ixodes ricinus]
>JAB77929.1 putative eukaryotic translation initiation factor 6 [Ixodes ricinus]
>JAB77928.1 hypothetical protein [Ixodes ricinus]
>JAB77927.1 putative tho complex subunit 4, partial [Ixodes ricinus]
>JAB77926.1 putative salivary gland secreted protein, partial [Ixodes ricinus]
>JAB77925.1 putative ribosome assembly protein, partial [Ixodes ricinus]
>JAB77924.1 putative pancreatic lipase-like enzyme, partial [Ixodes ricinus]
>JAB77923.1 putative trypsin-like serine protease, partial [Ixodes ricinus]
>JAB77922.1 putative secreted protein precursor [Ixodes ricinus]
>JAB77921.1 putative secreted protein precursor, partial [Ixodes ricinus]
>JAB77920.1 putative ubiquitin-protein ligase e3b, partial [Ixodes ricinus]
>JAB77919.1 hypothetical protein [Ixodes ricinus]
>JAB77918.1 putative secreted protein precursor, partial [Ixodes ricinus]
>JAB77917.1 putative deoxyribonuclease ii, partial [Ixodes ricinus]
>JAB77916.1 putative serine/threonine protein phosphatase 2a catalytic subunit, partial [Ixodes ricinus]
>JAB77915.1 putative integral to membrane [Ixodes ricinus]
>JAB77914.1 putative sterol regulatory element-binding protein, partial [Ixodes ricinus]
>JAB77913.1 putative salivary secreted peptide [Ixodes ricinus]
>JAB77912.1 hypothetical protein, partial [Ixodes ricinus]
>JAB77911.1 putative inositol 134-triphosphate 5/6 kinase protein, partial [Ixodes ricinus]
>JAB77910.1 putative unknown product, partial [Ixodes ricinus]
>JAB77909.1 putative organic cation transporter 1-like protein [Ixodes ricinus]
>JAB77908.1 putative karyopherin importin alpha [Ixodes ricinus]
>JAB77907.1 putative na+/dicarboxylate na+/tricarboxylate and phosphate transporter, partial [Ixodes ricinus]
>JAB77906.1 putative calcium/calmodulin-dependent serine protein kinase/membrane-associated guanylate kinase, partial [Ixodes ricinus]
>JAB77905.1 putative unknown product, partial [Ixodes ricinus]
>JAB77904.1 putative unknown product, partial [Ixodes ricinus]
>JAB77903.1 putative 60s ribosomal protein l10, partial [Ixodes ricinus]
>JAB77902.1 hypothetical protein [Ixodes ricinus]
>JAB77901.1 putative trypsin inhibitor like cysteine rich domain protein [Ixodes ricinus]
>JAB77900.1 putative polyadenylation factor i complex subunit fip1, partial [Ixodes ricinus]
>JAB77899.1 putative tick metalloprotease, partial [Ixodes ricinus]
>JAB77898.1 putative unknown product, partial [Ixodes ricinus]
>JAB77897.1 putative tumor necrosis factor receptor [Ixodes ricinus]
>JAB77896.1 putative proline oxidase [Ixodes ricinus]
>JAB77895.1 putative unknown product, partial [Ixodes ricinus]
>JAB77894.1 hypothetical protein [Ixodes ricinus]
>JAB77893.1 putative sorting nexin isoform 1 protein [Ixodes ricinus]
>JAB77892.1 putative unknown product, partial [Ixodes ricinus]
>JAB77891.1 putative cytoplasmic membrane-bounded vesicle [Ixodes ricinus]
>JAB77890.1 putative sulfotransferase domain protein, partial [Ixodes ricinus]
>JAB77889.1 putative zinc finger protein, partial [Ixodes ricinus]
>JAB77888.1 putative x-ray repair complementing defective repair in chinese hamster cells 4, partial [Ixodes ricinus]
>JAB77887.1 putative dolichyl-phosphate-mannoseprotein o-mannosyl transferase, partial [Ixodes ricinus]
>JAB77886.1 putative eukaryotic translation initiation factor 2 subunit 3 y-linked [Ixodes ricinus]
>JAB77885.1 putative zn2+ transporter, partial [Ixodes ricinus]
>JAB77884.1 putative transmembrane transport [Ixodes ricinus]
>JAB77883.1 putative trna methyltransferase complex gcd14 subunit, partial [Ixodes ricinus]
>JAB77882.1 putative protein shisa-5, partial [Ixodes ricinus]
>JAB77881.1 putative unknown product, partial [Ixodes ricinus]
>JAB77880.1 putative acyl-coa synthetase, partial [Ixodes ricinus]
>JAB77879.1 putative double-strand-break repair protein rad21, partial [Ixodes ricinus]
>JAB77878.1 putative monocarboxylate transporter, partial [Ixodes ricinus]
>JAB77877.1 putative phosphatidylcholine-sterol acyltransferase lecithin-cholesterol acyltransferase protein, partial [Ixodes ricinus]
>JAB77876.1 putative unknown product [Ixodes ricinus]
>JAB77875.1 putative trna methyltransferase 6 protein, partial [Ixodes ricinus]
>JAB77874.1 putative n-acetylglucosamine-1-phosphate transferase, partial [Ixodes ricinus]
>JAB77873.1 putative hat repeat protein, partial [Ixodes ricinus]
>JAB77872.1 putative beta-lactamase, partial [Ixodes ricinus]
>JAB77871.1 putative thyroid hormone receptor interactor 4 [Ixodes ricinus]
>JAB77870.1 putative actin [Ixodes ricinus]
>JAB77869.1 putative zinc ion binding protein, partial [Ixodes ricinus]
>JAB77868.1 putative 40s ribosomal protein s28 [Ixodes ricinus]
>JAB77867.1 putative quinone oxidoreductase, partial [Ixodes ricinus]
>JAB77866.1 putative defensin 2, partial [Ixodes ricinus]
>JAB77865.1 putative sulfatase-modifying factor 1, partial [Ixodes ricinus]
>JAB77864.1 putative neural cell adhesion molecule l1, partial [Ixodes ricinus]
>JAB77863.1 putative twik family of potassium channels family member twk-46, partial [Ixodes ricinus]
>JAB77862.1 putative proteolysis, partial [Ixodes ricinus]
>JAB77861.1 putative vesicle coat complex copii gtpase subunit sar1, partial [Ixodes ricinus]
>JAB77860.1 putative collagen alpha-1iv chain-like protein, partial [Ixodes ricinus]
>JAB77859.1 putative caatt-binding transcription factor/60s ribosomal subunit bioproteinsis protein, partial [Ixodes ricinus]
>JAB77858.1 putative nucleolar protein c7b, partial [Ixodes ricinus]
>JAB77857.1 putative gamma-glutamyltransferase, partial [Ixodes ricinus]
>JAB77856.1 putative alpha platelet-derived growth factor receptor precursor, partial [Ixodes ricinus]
>JAB77855.1 putative amino acid transporter, partial [Ixodes ricinus]
>JAB77854.1 putative cullin, partial [Ixodes ricinus]
>JAB77853.1 putative unknown product, partial [Ixodes ricinus]
>JAB77852.1 putative programmed cell death protein, partial [Ixodes ricinus]
>JAB77851.1 hypothetical protein, partial [Ixodes ricinus]
>JAB77850.1 putative schlank [Ixodes ricinus]
>JAB77848.1 hypothetical protein [Ixodes ricinus]
>JAB77846.1 putative methylated-dna--protein-cysteine methyltransferase [Ixodes ricinus]
>JAB77845.1 putative cytochrome p450 cyp3/cyp5/cyp6/cyp9 subfamily, partial [Ixodes ricinus]
>JAB77844.1 putative conserved secreted protein precursor, partial [Ixodes ricinus]
>JAB77843.1 putative protein nlrc3, partial [Ixodes ricinus]
>JAB77842.1 putative iga fc receptor, partial [Ixodes ricinus]
>JAB77841.1 putative mam domain protein, partial [Ixodes ricinus]
>JAB77840.1 putative ribulose kinase, partial [Ixodes ricinus]
>JAB77839.1 putative secreted protein precursor [Ixodes ricinus]
>JAB77837.1 putative folylpolyglutamate synthase [Ixodes ricinus]
>JAB77836.1 putative proline glutamate and leucine rich protein 1, partial [Ixodes ricinus]
>JAB77835.1 putative unknown product, partial [Ixodes ricinus]
>JAB77834.1 putative gliotactin, partial [Ixodes ricinus]
>JAB77833.1 putative ubiquitin carboxyl-terminal hydrolase 20 [Ixodes ricinus]
>JAB77832.1 putative ankyrin repeat protein, partial [Ixodes ricinus]
>JAB77831.1 hypothetical protein, partial [Ixodes ricinus]
>JAB77830.1 putative vitronectin receptor alpha subunit, partial [Ixodes ricinus]
>JAB77829.1 putative unknown product, partial [Ixodes ricinus]
>JAB77828.1 putative ankyrin repeat and dhhc-type zn-finger domain protein [Ixodes ricinus]
>JAB77827.1 putative multidrug/pheromone exporter abc superfamily, partial [Ixodes ricinus]
>JAB77826.1 putative zinc finger protein, partial [Ixodes ricinus]
>JAB77825.1 putative secreted protein precursor [Ixodes ricinus]
>JAB77824.1 putative regulation of transcription from rna polymerase ii promoter [Ixodes ricinus]
>JAB77823.1 putative conserved plasma membrane protein [Ixodes ricinus]
>JAB77822.1 putative biotin carboxylase lipid metabolism, partial [Ixodes ricinus]
>JAB77821.1 putative steppke, partial [Ixodes ricinus]
>JAB77820.1 putative unknown product, partial [Ixodes ricinus]
>JAB77819.1 putative sumo1/sentrin specific peptidase 6a, partial [Ixodes ricinus]
>JAB77818.1 putative dihydrolipoamide dehydrogenase, partial [Ixodes ricinus]
>JAB77817.1 putative cytochrome p450 cyp3/cyp5/cyp6/cyp9 subfamily, partial [Ixodes ricinus]
>JAB77816.1 putative hemolectin, partial [Ixodes ricinus]
>JAB77815.1 hypothetical protein, partial [Ixodes ricinus]
>JAB77814.1 putative unknown product, partial [Ixodes ricinus]
>JAB77813.1 putative conserved plasma membrane protein, partial [Ixodes ricinus]
>JAB77812.1 putative atpase nucleotide-binding protein, partial [Ixodes ricinus]
>JAB77811.1 putative formyltetrahydrofolate dehydrogenase [Ixodes ricinus]
>JAB77810.1 putative cofactor required for sp1 transcriptional activation subunit 3, partial [Ixodes ricinus]
>JAB77809.1 putative vacuolar sorting protein vps1 dynamin [Ixodes ricinus]
>JAB77808.1 putative salivary gland secreted protein, partial [Ixodes ricinus]
>JAB77807.1 putative elastin, partial [Ixodes ricinus]
>JAB77806.1 putative rna polymerase-associated protein ctr9, partial [Ixodes ricinus]
>JAB77805.1 putative karyopherin importin alpha [Ixodes ricinus]
>JAB77804.1 putative conserved secreted protein precursor, partial [Ixodes ricinus]
>JAB77803.1 putative ubiquitin regulatory protein ubxd2 [Ixodes ricinus]
>JAB77802.1 putative conserved oligomeric golgi complex subunit 1, partial [Ixodes ricinus]
>JAB77801.1 putative peptidase family m13 includes neprilysin, partial [Ixodes ricinus]
>JAB77800.1 putative damage-specific dna binding complex subunit ddb1, partial [Ixodes ricinus]
>JAB77799.1 putative unknown product, partial [Ixodes ricinus]
>JAB77798.1 putative ribosome bioproteinsis protein nsa2 [Ixodes ricinus]
>JAB77797.1 putative regulation of cell proliferation, partial [Ixodes ricinus]
>JAB77796.1 putative synaptic vesicle transporter svop, partial [Ixodes ricinus]
>JAB77795.1 putative sphingosine kinase involved in sphingolipid metabolism, partial [Ixodes ricinus]
>JAB77794.1 putative xaa-pro dipeptidase [Ixodes ricinus]
>JAB77793.1 putative copi vesicle coat, partial [Ixodes ricinus]
>JAB77792.1 putative tick metalloprotease, partial [Ixodes ricinus]
>JAB77791.1 putative cyclic nucleotide phosphodiesterase [Ixodes ricinus]
>JAB77790.1 putative secreted protein precursor [Ixodes ricinus]
>JAB77789.1 putative dipeptidyl peptidase 9, partial [Ixodes ricinus]
>JAB77788.1 putative unknown product [Ixodes ricinus]
>JAB77787.1 putative microtubule binding protein ytm1 [Ixodes ricinus]
>JAB77786.1 hypothetical protein, partial [Ixodes ricinus]
>JAB77785.1 putative chromatin remodeling complex wstf-iswi, partial [Ixodes ricinus]
>JAB77784.1 putative helicase, partial [Ixodes ricinus]
>JAB77783.1 putative secreted protein precursor, partial [Ixodes ricinus]
>JAB77782.1 hypothetical protein, partial [Ixodes ricinus]
>JAB77781.1 putative chemokine-like factor superfamily 4 protein [Ixodes ricinus]
>JAB77780.1 putative gustavus, partial [Ixodes ricinus]
>JAB77779.1 putative wd40 domain protein [Ixodes ricinus]
>JAB77778.1 putative carnitine o-palmitoyltransferase 2, partial [Ixodes ricinus]
>JAB77777.1 putative secreted protein precursor, partial [Ixodes ricinus]
>JAB77776.1 putative cytochrome [Ixodes ricinus]
>JAB77775.1 protein tyrosine phosphatase, partial [Ixodes ricinus]
>JAB77774.1 putative myosin regulatory light chain ef-hand protein superfamily [Ixodes ricinus]
>JAB77773.1 putative negative regulation of canonical wnt receptor signaling pathway, partial [Ixodes ricinus]
>JAB77772.1 putative f-box protein 7, partial [Ixodes ricinus]
>JAB77771.1 putative unknown product, partial [Ixodes ricinus]
>JAB77770.1 putative zinc finger protein [Ixodes ricinus]
>JAB77769.1 putative nf-kappa-b inhibitor alpha [Ixodes ricinus]
>JAB77768.1 putative unknown product, partial [Ixodes ricinus]
>JAB77767.1 putative secreted protein precursor [Ixodes ricinus]
>JAB77766.1 putative palmitoyltransferase zdhhc23, partial [Ixodes ricinus]
>JAB77765.1 putative membrane glycoprotein lig-1, partial [Ixodes ricinus]
>JAB77764.1 putative ctp synthase utp-ammonia lyase [Ixodes ricinus]
>JAB77763.1 putative rna-binding protein fusilli, partial [Ixodes ricinus]
>JAB77762.1 putative endocytosis/signaling protein ehd1 [Ixodes ricinus]
>JAB77761.1 hypothetical protein [Ixodes ricinus]
>JAB77760.1 putative gamma-glutamyltransferase [Ixodes ricinus]
>JAB77759.1 putative positive regulation of transcription, partial [Ixodes ricinus]
>JAB77758.1 putative nuclear mrna export factor receptor los1/exportin-t importin beta superfamily [Ixodes ricinus]
>JAB77757.1 putative phosphatidylinositol 3-phosphate 3-phosphatase myotubularin mtm1 [Ixodes ricinus]
>JAB77756.1 putative unknown product, partial [Ixodes ricinus]
>JAB77755.1 hypothetical protein, partial [Ixodes ricinus]
>JAB77754.1 putative synaptobrevin/vamp-like protein, partial [Ixodes ricinus]
>JAB77753.1 putative 11beta-hydroxysteroid dehydrogenase type 1, partial [Ixodes ricinus]
>JAB77752.1 putative secreted protein, partial [Ixodes ricinus]
>JAB77751.1 putative sulfotransferase [Ixodes ricinus]
>JAB77750.1 putative e3 ubiquitin ligase [Ixodes ricinus]
>JAB77749.1 putative methyl-cpg-binding domain protein 2 [Ixodes ricinus]
>JAB77748.1 protein tyrosine phosphatase 10d, partial [Ixodes ricinus]
>JAB77747.1 putative 1, partial [Ixodes ricinus]
>JAB77746.1 putative serine/threonine protein phosphatase 2a regulatory subunit, partial [Ixodes ricinus]
>JAB77745.1 putative calcium-activated chloride channel protein 1, partial [Ixodes ricinus]
>JAB77744.1 putative sulfotransferase [Ixodes ricinus]
>JAB77743.1 putative atp binding protein [Ixodes ricinus]
>JAB77742.1 putative nucleolar and coiled-body phosphoprotein 1, partial [Ixodes ricinus]
>JAB77741.1 putative tick salivary peptide group 1, partial [Ixodes ricinus]
>JAB77740.1 putative solute carrier 6 family, partial [Ixodes ricinus]
>JAB77739.1 putative plasma membrane glycoprotein cd36, partial [Ixodes ricinus]
>JAB77738.1 putative ring finger and transmembrane domain-containing protein 2 [Ixodes ricinus]
>JAB77737.1 putative unknown product, partial [Ixodes ricinus]
>JAB77736.1 hypothetical protein, partial [Ixodes ricinus]
>JAB77735.1 putative enolase-phosphatase e-1, partial [Ixodes ricinus]
>JAB77734.1 putative antimicrobial peptide isamp, partial [Ixodes ricinus]
>JAB77733.1 putative conserved plasma membrane protein [Ixodes ricinus]
>JAB77732.1 putative kazal-type serine protease inhibitor domain protein, partial [Ixodes ricinus]
>JAB77731.1 putative fe-s oxidoreductase, partial [Ixodes ricinus]
>JAB77730.1 putative cellular response to amino acid stimulus, partial [Ixodes ricinus]
>JAB77729.1 putative mfs-type transporter [Ixodes ricinus]
>JAB77728.1 putative safb-like transcription modulator, partial [Ixodes ricinus]
>JAB77727.1 putative phospholipase [Ixodes ricinus]
>JAB77726.1 putative conserved plasma membrane protein, partial [Ixodes ricinus]
>JAB77725.1 putative ubiquitin carboxyl-terminal hydrolase calypso, partial [Ixodes ricinus]
>JAB77724.1 putative armadillo/beta-catenin/plakoglobin, partial [Ixodes ricinus]
>JAB77723.1 putative dna-directed rna polymerase iii subunit rpc7-like protein [Ixodes ricinus]
>JAB77722.1 putative cell division cycle 16 protein [Ixodes ricinus]
>JAB77721.1 putative solute carrier family 24 sodium/potassium/calcium exchanger, partial [Ixodes ricinus]
>JAB77720.1 hypothetical protein [Ixodes ricinus]
>JAB77719.1 putative n6-adenine rna methylase, partial [Ixodes ricinus]
>JAB77718.1 putative serine-threonine kinase receptor-associated protein, partial [Ixodes ricinus]
>JAB77717.1 putative transporter [Ixodes ricinus]
>JAB77716.1 putative unknown product, partial [Ixodes ricinus]
>JAB77715.1 putative ubiquitin-conjugating enzyme e2 o, partial [Ixodes ricinus]
>JAB77714.1 putative gtp-binding nuclear protein ran1 [Ixodes ricinus]
>JAB77713.1 putative unknown product, partial [Ixodes ricinus]
>JAB77712.1 putative golgi-associated pdz and coiled-coil motif-containing protein isoform 1 [Ixodes ricinus]
>JAB77711.1 putative transcription initiation factor tfiid subunit 10 [Ixodes ricinus]
>JAB77710.1 putative lipocalin-2 1 [Ixodes ricinus]
>JAB77709.1 putative dna repair protein [Ixodes ricinus]
>JAB77708.1 putative nucleolar pre-ribosomal-associated protein 1, partial [Ixodes ricinus]
>JAB77707.1 putative zinc ion binding protein, partial [Ixodes ricinus]
>JAB77706.1 putative unknown product, partial [Ixodes ricinus]
>JAB77705.1 hypothetical protein [Ixodes ricinus]
>JAB77704.1 putative unknown product, partial [Ixodes ricinus]
>JAB77703.1 putative sulfotransferase domain protein, partial [Ixodes ricinus]
>JAB77702.1 putative monocarboxylate transporter, partial [Ixodes ricinus]
>JAB77701.1 putative ring finger protein, partial [Ixodes ricinus]
>JAB77700.1 hypothetical protein, partial [Ixodes ricinus]
>JAB77699.1 putative trypsin-like serine protease, partial [Ixodes ricinus]
>JAB77698.1 putative elongation factor tu gtp-binding domain-containing protein 1, partial [Ixodes ricinus]
>JAB77697.1 putative nad+ adp-ribosyltransferase parp required for poly-adp ribosylation of nuclear [Ixodes ricinus]
>JAB77696.1 putative zinc-dependent metalloprotease [Ixodes ricinus]
>JAB77695.1 putative toll-4, partial [Ixodes ricinus]
>JAB77694.1 putative unknown product, partial [Ixodes ricinus]
>JAB77693.1 putative rna polymerase iii large subunit, partial [Ixodes ricinus]
>JAB77692.1 putative essential meiotic endonuclease 1 protein 1, partial [Ixodes ricinus]
>JAB77691.1 putative plus-end-directed vesicle transport along microtubule, partial [Ixodes ricinus]
>JAB77690.1 putative salivary secreted peptide, partial [Ixodes ricinus]
>JAB77689.1 putative cyclophilin-type peptidyl-prolyl cis-trans isomerase [Ixodes ricinus]
>JAB77688.1 putative retrograde golgi transport protein rgp1 [Ixodes ricinus]
>JAB77687.1 putative unknown product [Ixodes ricinus]
>JAB77686.1 putative endosome, partial [Ixodes ricinus]
>JAB77685.1 putative lateral inhibition [Ixodes ricinus]
>JAB77684.1 putative unknown product [Ixodes ricinus]
>JAB77683.1 putative caspase, partial [Ixodes ricinus]
>JAB77682.1 putative tick kunitz 31 [Ixodes ricinus]
>JAB77681.1 putative structural constituent of cuticle, partial [Ixodes ricinus]
>JAB77680.1 putative acyl-coa reductase, partial [Ixodes ricinus]
>JAB77679.1 putative unknown product, partial [Ixodes ricinus]
>JAB77678.1 putative unknown product [Ixodes ricinus]
>JAB77677.1 putative immunoglobulin cd79a binding protein 1 [Ixodes ricinus]
>JAB77676.1 putative adaptor protein numb [Ixodes ricinus]
>JAB77675.1 putative tnf receptor-associated factor 6, partial [Ixodes ricinus]
>JAB77674.1 putative exon-exon junction complex magoh component, partial [Ixodes ricinus]
>JAB77673.1 putative dna damage inducible protein [Ixodes ricinus]
>JAB77672.1 hypothetical protein, partial [Ixodes ricinus]
>JAB77671.1 putative pseudouridine-5'-phosphate glycosidase, partial [Ixodes ricinus]
>JAB77670.1 putative 60s ribosomal protein l23, partial [Ixodes ricinus]
>JAB77669.1 putative actin-related protein arp2/3 complex subunit arpc3, partial [Ixodes ricinus]
>JAB77668.1 putative wings up a, partial [Ixodes ricinus]
>JAB77667.1 putative myosin viia and rab, partial [Ixodes ricinus]
>JAB77666.1 putative phospholipase b, partial [Ixodes ricinus]
>JAB77665.1 putative secreted protein precursor, partial [Ixodes ricinus]
>JAB77664.1 putative diamine acetyltransferase [Ixodes ricinus]
>JAB77663.1 putative mob as tumor suppressor, partial [Ixodes ricinus]
>JAB77662.1 putative unknown product [Ixodes ricinus]
>JAB77661.1 putative licpodalin-4 1 lipocalin, partial [Ixodes ricinus]
>JAB77660.1 putative hydroxysteroid 17-beta dehydrogenase 8 [Ixodes ricinus]
>JAB77659.1 putative unknown product, partial [Ixodes ricinus]
>JAB77658.1 putative dna polymerase delta [Ixodes ricinus]
>JAB77657.1 putative unknown product, partial [Ixodes ricinus]
>JAB77656.1 putative monooxygenase involved in coenzyme q ubiquinone biosynthesis, partial [Ixodes ricinus]
>JAB77655.1 putative unknown product, partial [Ixodes ricinus]
>JAB77654.1 putative serine/threonine kinase, partial [Ixodes ricinus]
>JAB77653.1 putative unknown product, partial [Ixodes ricinus]
>JAB77651.1 hypothetical protein [Ixodes ricinus]
>JAB77650.1 putative cytoplasmic trna 2-thiolation protein 2 b [Ixodes ricinus]
>JAB77649.1 putative rna methylase [Ixodes ricinus]
>JAB77648.1 putative carnitine o-acyltransferase crat, partial [Ixodes ricinus]
>JAB77647.1 putative secreted protein, partial [Ixodes ricinus]
>JAB77646.1 putative aldehyde dehydrogenase family 1, partial [Ixodes ricinus]
>JAB77645.1 putative splicing factor 1 splicing factor 1, partial [Ixodes ricinus]
>JAB77644.1 putative nonsense mediated mrna decay factor, partial [Ixodes ricinus]
>JAB77643.1 putative zinc ion binding protein, partial [Ixodes ricinus]
>JAB77642.1 putative dna replication licensing factor mcm4 component [Ixodes ricinus]
>JAB77641.1 putative talin, partial [Ixodes ricinus]
>JAB77640.1 putative unknown product [Ixodes ricinus]
>JAB77639.1 putative tick metalloprotease, partial [Ixodes ricinus]
>JAB77638.1 putative thioredoxin/protein disulfide isomerase, partial [Ixodes ricinus]
>JAB77637.1 protein phosphatase inhibitor 2, partial [Ixodes ricinus]
>JAB77636.1 putative solute carrier family 41 member 1-like protein, partial [Ixodes ricinus]
>JAB77635.1 hypothetical protein, partial [Ixodes ricinus]
>JAB77634.1 hipothetical protein, partial [Ixodes ricinus]
>JAB77633.1 putative unknown product [Ixodes ricinus]
>JAB77632.1 putative secreted histamine binding protein of 20.0 kda, partial [Ixodes ricinus]
>JAB77631.1 putative unknown product, partial [Ixodes ricinus]
>JAB77630.1 putative ornithine decarboxylase [Ixodes ricinus]
>JAB77629.1 putative transferase transferring phosphorus-containing groups, partial [Ixodes ricinus]
>JAB77628.1 putative formiminotransferase cyclodeaminase [Ixodes ricinus]
>JAB77627.1 putative gamma-tubulin complex component 3 danio rerio tubulin, partial [Ixodes ricinus]
>JAB77626.1 putative zinc/iron transporter protein [Ixodes ricinus]
>JAB77625.1 putative secreted protein precursor [Ixodes ricinus]
>JAB77624.1 putative 17-beta-hydroxysteroid dehydrogenase xi-like protein, partial [Ixodes ricinus]
>JAB77623.1 putative tnf receptor-associated factor 3 [Ixodes ricinus]
>JAB77622.1 putative hyaluronan / mrna binding family, partial [Ixodes ricinus]
>JAB77620.1 putative ubiquitin conjugating enzyme 7, partial [Ixodes ricinus]
>JAB77619.1 putative atp-dependent rna helicase, partial [Ixodes ricinus]
>JAB77618.1 putative trna uracil-5--methyltransferase [Ixodes ricinus]
>JAB77617.1 putative unknown product, partial [Ixodes ricinus]
>JAB77616.1 putative membrane glycoprotein lig-1 [Ixodes ricinus]
>JAB77615.1 putative serine/threonine-protein kinase 11, partial [Ixodes ricinus]
>JAB77614.1 putative transcriptional coactivator [Ixodes ricinus]
>JAB77613.1 putative regulation of transcription, partial [Ixodes ricinus]
>JAB77612.1 putative unknown product, partial [Ixodes ricinus]
>JAB77611.1 putative tick kunitz 53, partial [Ixodes ricinus]
>JAB77610.1 putative acyl-coa synthetase [Ixodes ricinus]
>JAB77609.1 putative topoisomerase top1-interacting protein btbd1, partial [Ixodes ricinus]
>JAB77608.1 putative tick ixostatin, partial [Ixodes ricinus]
>JAB77607.1 putative transcription factor tfiiib component b'' [Ixodes ricinus]
>JAB77606.1 putative unknown product, partial [Ixodes ricinus]
>JAB77605.1 putative arginyl-trna synthetase translation [Ixodes ricinus]
>JAB77604.1 putative e3 ubiquitin-protein ligase ubr5, partial [Ixodes ricinus]
>JAB77602.1 putative ubiquitin related modifier 1, partial [Ixodes ricinus]
>JAB77601.1 putative scp gapr-1 like scp-like extracellular protein, partial [Ixodes ricinus]
>JAB77600.1 putative catalytic step 2 spliceosome [Ixodes ricinus]
>JAB77599.1 putative scinderin like b, partial [Ixodes ricinus]
>JAB77598.1 putative integral to membrane, partial [Ixodes ricinus]
>JAB77597.1 putative unknown product, partial [Ixodes ricinus]
>JAB77596.1 putative c2h2-type zn-finger protein, partial [Ixodes ricinus]
>JAB77595.1 putative trypsin-like serine protease, partial [Ixodes ricinus]
>JAB77594.1 putative kunitz/bovine pancreatic trypsin inhibitor domain protein, partial [Ixodes ricinus]
>JAB77593.1 putative akap7 2'5' rna ligase-like domain protein [Ixodes ricinus]
>JAB77592.1 putative myosin class v heavy chain [Ixodes ricinus]
>JAB77591.1 putative unknown product [Ixodes ricinus]
>JAB77590.1 putative karyopherin importin beta 3 [Ixodes ricinus]
>JAB77589.1 putative acyl-coa synthetase [Ixodes ricinus]
>JAB77588.1 putative prefoldin subunit 6 [Ixodes ricinus]
>JAB77587.1 putative f-box only protein 33 [Ixodes ricinus]
>JAB77586.1 putative unknown product, partial [Ixodes ricinus]
>JAB77585.1 putative secreted protein, partial [Ixodes ricinus]
>JAB77584.1 putative tenascin-x, partial [Ixodes ricinus]
>JAB77583.1 putative phospholipase a2-activating protein, partial [Ixodes ricinus]
>JAB77582.1 putative conserved plasma membrane protein [Ixodes ricinus]
>JAB77580.1 putative unknown product, partial [Ixodes ricinus]
>JAB77579.1 putative unknown product, partial [Ixodes ricinus]
>JAB77578.1 putative muscle protein [Ixodes ricinus]
>JAB77577.1 hypothetical protein [Ixodes ricinus]
>JAB77576.1 putative ufm1-specific protease 2, partial [Ixodes ricinus]
>JAB77575.1 putative 3-hydroxy-3-methylglutaryl-coa hmg-coa reductase, partial [Ixodes ricinus]
>JAB77574.1 putative transmembrane 9 superfamily member 1, partial [Ixodes ricinus]
>JAB77573.1 putative trna modification enzyme [Ixodes ricinus]
>JAB77572.1 putative furin-like protease 2, partial [Ixodes ricinus]
>JAB77571.1 putative kekkon-1, partial [Ixodes ricinus]
>JAB77570.1 putative unknown product, partial [Ixodes ricinus]
>JAB77569.1 putative 26s proteasome non-atpase regulatory subunit 4-like protein [Ixodes ricinus]
>JAB77568.1 putative polynucleotide 5'-hydroxyl-kinase [Ixodes ricinus]
>JAB77567.1 putative lipocalin, partial [Ixodes ricinus]
>JAB77566.1 putative mam and ldl-receptor class a domain-containing protein, partial [Ixodes ricinus]
>JAB77565.1 putative secreted protein precursor [Ixodes ricinus]
>JAB77564.1 putative secreted protein precursor [Ixodes ricinus]
>JAB77563.1 putative phospholipid binding protein [Ixodes ricinus]
>JAB77562.1 putative unknown product, partial [Ixodes ricinus]
>JAB77561.1 putative dehydrogenase [Ixodes ricinus]
>JAB77560.1 putative transcription factor gt-2, partial [Ixodes ricinus]
>JAB77559.1 putative ixoderin b5, partial [Ixodes ricinus]
>JAB77558.1 putative unknown product, partial [Ixodes ricinus]
>JAB77557.1 putative lipocalin-2 1 lipocalin, partial [Ixodes ricinus]
>JAB77556.1 putative zinc ion binding protein [Ixodes ricinus]
>JAB77555.1 putative unknown product, partial [Ixodes ricinus]
>JAB77554.1 putative tick kunitz 38 [Ixodes ricinus]
>JAB77553.1 putative lipocal-1 12 lipocalin, partial [Ixodes ricinus]
>JAB77552.1 putative e3 ubiquitin-protein ligase huwe1, partial [Ixodes ricinus]
>JAB77551.1 putative actin-binding cytoskeleton protein filamin, partial [Ixodes ricinus]
>JAB77550.1 putative monocarboxylate transporter [Ixodes ricinus]
>JAB77549.1 putative conserved plasma membrane protein [Ixodes ricinus]
>JAB77548.1 putative lamin b receptor, partial [Ixodes ricinus]
>JAB77547.1 putative ump-cmp kinase family, partial [Ixodes ricinus]
>JAB77546.1 putative dual specificity phosphatase [Ixodes ricinus]
>JAB77545.1 putative glucosamine-6-phosphate isomerase, partial [Ixodes ricinus]
>JAB77544.1 putative antimicrobial peptide isamp, partial [Ixodes ricinus]
>JAB77543.1 putative unknown product, partial [Ixodes ricinus]
>JAB77542.1 protein geranylgeranyltransferase type ii alpha subunit, partial [Ixodes ricinus]
>JAB77541.1 putative atp-dependent rna helicase, partial [Ixodes ricinus]
>JAB77540.1 putative aromatic-l-amino-acid/l-histidine decarboxylase [Ixodes ricinus]
>JAB77539.1 putative transcription elongation factor tat-sf1, partial [Ixodes ricinus]
>JAB77538.1 putative unknown product, partial [Ixodes ricinus]
>JAB77537.1 putative karyopherin importin beta 1, partial [Ixodes ricinus]
>JAB77536.1 putative fetal globin-inducing factor, partial [Ixodes ricinus]
>JAB77535.1 putative licpodalin-4 1 lipocalin, partial [Ixodes ricinus]
>JAB77534.1 putative tyrosine-protein phosphat [Ixodes ricinus]
>JAB77533.1 putative sodium-dependent glucose transporter 1 [Ixodes ricinus]
>JAB77532.1 putative ring finger protein, partial [Ixodes ricinus]
>JAB77531.1 putative vacuolar amino acid transporter, partial [Ixodes ricinus]
>JAB77530.1 putative nuclear helicase mop-3/sno dead-box superfamily [Ixodes ricinus]
>JAB77529.1 putative ligand-gated ion channel, partial [Ixodes ricinus]
>JAB77528.1 putative microtubule anchoring [Ixodes ricinus]
>JAB77527.1 putative dsrna-specific ribonuclease transcription, partial [Ixodes ricinus]
>JAB77526.1 putative enoyl-coa hydratase, partial [Ixodes ricinus]
>JAB77525.1 putative dna topoisomerase type ii [Ixodes ricinus]
>JAB77524.1 protein serine/threonine kinase, partial [Ixodes ricinus]
>JAB77523.1 putative unknown product, partial [Ixodes ricinus]
>JAB77522.1 putative cut up [Ixodes ricinus]
>JAB77521.1 putative peptidase family m13 includes neprilysin, partial [Ixodes ricinus]
>JAB77520.1 hipothetical protein [Ixodes ricinus]
>JAB77519.1 putative serine/threonine kinase [Ixodes ricinus]
>JAB77518.1 putative heat shock protein 70 b2, partial [Ixodes ricinus]
>JAB77517.1 putative conserved plasma membrane protein, partial [Ixodes ricinus]
>JAB77516.1 putative cytochrome p450 cyp3/cyp5/cyp6/cyp9 subfamily, partial [Ixodes ricinus]
>JAB77515.1 putative arginine-rich protein, partial [Ixodes ricinus]
>JAB77514.1 putative unknown product, partial [Ixodes ricinus]
>JAB77513.1 putative cytochrome p450 cyp3/cyp5/cyp6/cyp9 subfamily, partial [Ixodes ricinus]
>JAB77512.1 putative unknown product, partial [Ixodes ricinus]
>JAB77511.1 putative protein kinase [Ixodes ricinus]
>JAB77510.1 putative unknown product, partial [Ixodes ricinus]
>JAB77509.1 putative secreted protein precursor [Ixodes ricinus]
>JAB77508.1 putative acetylcholinesterase/butyrylcholinesterase, partial [Ixodes ricinus]
>JAB77507.1 putative vesicle transport through interaction with t-snares protein 1b [Ixodes ricinus]
>JAB77506.1 putative snf2-related crebbp activator protein, partial [Ixodes ricinus]
>JAB77505.1 putative integral to membrane, partial [Ixodes ricinus]
>JAB77504.1 putative trypsin-like serine protease, partial [Ixodes ricinus]
>JAB77503.1 putative unknown product, partial [Ixodes ricinus]
>JAB77502.1 putative trypsin-like serine protease, partial [Ixodes ricinus]
>JAB77501.1 putative integral to membrane, partial [Ixodes ricinus]
>JAB77500.1 putative cd73 ecto-5'-nucleotidase and related protein, partial [Ixodes ricinus]
>JAB77499.1 putative reticulocalbin calumenin dna supercoiling factor [Ixodes ricinus]
>JAB77498.1 putative unknown product [Ixodes ricinus]
>JAB77497.1 putative leucine-rich ppr motif-containing protein, partial [Ixodes ricinus]
>JAB77496.1 putative wee1-like protein kinase, partial [Ixodes ricinus]
>JAB77495.1 putative fas death domain-associated protein [Ixodes ricinus]
>JAB77494.1 putative secreted protein precursor [Ixodes ricinus]
>JAB77493.1 putative unknown product [Ixodes ricinus]
>JAB77492.1 putative secreted protein precursor, partial [Ixodes ricinus]
>JAB77491.1 putative small ribonucleoprotein particle u1 subunit 70k, partial [Ixodes ricinus]
>JAB77490.1 putative gamma-glutamyl-peptidase, partial [Ixodes ricinus]
>JAB77489.1 putative micronuclear linker histone polyprotein, partial [Ixodes ricinus]
>JAB77488.1 protein tyrosine phosphatase, partial [Ixodes ricinus]
>JAB77487.1 putative unknown product [Ixodes ricinus]
>JAB77486.1 putative transmembrane transport, partial [Ixodes ricinus]
>JAB77485.1 putative 28s ribosomal protein [Ixodes ricinus]
>JAB77484.1 putative acyl-coa synthetase, partial [Ixodes ricinus]
>JAB77483.1 putative unknown product [Ixodes ricinus]
>JAB77482.1 putative unknown product, partial [Ixodes ricinus]
>JAB77481.1 putative hepatocyte nuclear factor 4 [Ixodes ricinus]
>JAB77480.1 putative reticulocalbin calumenin dna supercoiling factor [Ixodes ricinus]
>JAB77479.1 putative rnase l inhibitor abc superfamily, partial [Ixodes ricinus]
>JAB77478.1 hypothetical protein, partial [Ixodes ricinus]
>JAB77477.1 hypothetical protein, partial [Ixodes ricinus]
>JAB77476.1 putative zinc ion binding protein, partial [Ixodes ricinus]
>JAB77475.1 putative peptide chain release factor 1-like protein, partial [Ixodes ricinus]
>JAB77474.1 putative secreted protein precursor, partial [Ixodes ricinus]
>JAB77473.1 putative purple acid phosphatase, partial [Ixodes ricinus]
>JAB77472.1 putative dosage compensation complex subunit mle [Ixodes ricinus]
>JAB77471.1 putative unknown product, partial [Ixodes ricinus]
>JAB77470.1 putative nuclear distribution protein nudc, partial [Ixodes ricinus]
>JAB77469.1 putative cyclin ik3-1/cables [Ixodes ricinus]
>JAB77468.1 putative trypsin-like serine protease, partial [Ixodes ricinus]
>JAB77467.1 putative unknown product, partial [Ixodes ricinus]
>JAB77466.1 putative ww domain binding protein, partial [Ixodes ricinus]
>JAB77465.1 putative cytochrome p450 cyp3/cyp5/cyp6/cyp9 subfamily, partial [Ixodes ricinus]
>JAB77464.1 putative secreted protein precursor, partial [Ixodes ricinus]
>JAB77463.1 putative secreted protein precursor [Ixodes ricinus]
>JAB77462.1 putative cytochrome p450 cyp11/cyp12/cyp24/cyp27 subfamily [Ixodes ricinus]
>JAB77461.1 putative 40s ribosomal protein s10, partial [Ixodes ricinus]
>JAB77460.1 putative ixoderin precursor [Ixodes ricinus]
>JAB77459.1 putative 40s ribosomal protein s3-a [Ixodes ricinus]
>JAB77458.1 putative scp gapr-1 like scp-like extracellular protein, partial [Ixodes ricinus]
>JAB77457.1 putative unknown product, partial [Ixodes ricinus]
>JAB77456.1 putative hgg motif-containing thioesterase [Ixodes ricinus]
>JAB77455.1 putative unknown product, partial [Ixodes ricinus]
>JAB77454.1 putative heat repeat protein, partial [Ixodes ricinus]
>JAB77453.1 putative dna/rna helicase mer3/slh1 dead-box superfamily [Ixodes ricinus]
>JAB77452.1 putative small molecule transporter involved in cellular ph homeostasis batten disease protein in, partial [Ixodes ricinus]
>JAB77451.1 hypothetical protein [Ixodes ricinus]
>JAB77450.1 putative unknown product, partial [Ixodes ricinus]
>JAB77449.1 putative gpi mannosyltransferase 4, partial [Ixodes ricinus]
>JAB77448.1 putative tyrosine aminotransferase [Ixodes ricinus]
>JAB77447.1 putative microtubule-associated protein futsch, partial [Ixodes ricinus]
>JAB77446.1 putative nuclear membrane [Ixodes ricinus]
>JAB77445.1 putative dna methyltransferase 1-associated protein-1, partial [Ixodes ricinus]
>JAB77444.1 putative integral to membrane [Ixodes ricinus]
>JAB77443.1 hypothetical protein, partial [Ixodes ricinus]
>JAB77442.1 putative protein xrcc6, partial [Ixodes ricinus]
>JAB77441.1 putative mrna cleavage and polyadenylation factor ii complex brr5 cpsf subunit [Ixodes ricinus]
>JAB77440.1 putative pre-mirna processing, partial [Ixodes ricinus]
>JAB77439.1 putative negative elongation factor d [Ixodes ricinus]
>JAB77438.1 putative glycine/serine hydroxymethyltransferase [Ixodes ricinus]
>JAB77437.1 hypothetical protein, partial [Ixodes ricinus]
>JAB77436.1 putative microtubule-based movement, partial [Ixodes ricinus]
>JAB77435.1 putative intracellular membrane-bounded organelle, partial [Ixodes ricinus]
>JAB77434.1 putative atpase h+ transporting v0 subunit e2, partial [Ixodes ricinus]
>JAB77433.1 putative conserved secreted protein precursor [Ixodes ricinus]
>JAB77432.1 putative unfolded protein [Ixodes ricinus]
>JAB77431.1 putative unknown product, partial [Ixodes ricinus]
>JAB77430.1 putative ubiquitin-associated protein 1, partial [Ixodes ricinus]
>JAB77429.1 protein associated with topoisomerase ii log 1, partial [Ixodes ricinus]
>JAB77428.1 putative secreted salivary peptide, partial [Ixodes ricinus]
>JAB77427.1 putative coilin p80 [Ixodes ricinus]
>JAB77426.1 putative fe2+/zn2+ regulated transporter, partial [Ixodes ricinus]
>JAB77425.1 putative actin-binding protein anillin [Ixodes ricinus]
>JAB77424.1 putative 5' nucleotidase family, partial [Ixodes ricinus]
>JAB77423.1 putative dehydrogenase with different specificities related to short-chain alcohol dehydrogenase [Ixodes ricinus]
>JAB77422.1 putative conserved plasma membrane protein, partial [Ixodes ricinus]
>JAB77421.1 protein phosphatase 2c, partial [Ixodes ricinus]
>JAB77420.1 putative wd40 repeat protein [Ixodes ricinus]
>JAB77419.1 putative polymerase dna directed [Ixodes ricinus]
>JAB77418.1 putative phenylalanyl-trna synthetase [Ixodes ricinus]
>JAB77417.1 putative unknown product, partial [Ixodes ricinus]
>JAB77416.1 putative inositol-145-triphosphate 5-phosphatase synaptojanin inp51/inp52/inp53 family [Ixodes ricinus]
>JAB77415.1 putative signal recognition particle subunit srp68, partial [Ixodes ricinus]
>JAB77414.1 putative positive regulation of cell cycle cytokinesis [Ixodes ricinus]
>JAB77413.1 putative inositol oxygenase, partial [Ixodes ricinus]
>JAB77412.1 putative cuticle protein, partial [Ixodes ricinus]
>JAB77411.1 putative polyadenylation factor i complex subunit pfs2, partial [Ixodes ricinus]
>JAB77410.1 putative regulation of transcription, partial [Ixodes ricinus]
>JAB77409.1 putative beclin-like protein [Ixodes ricinus]
>JAB77408.1 putative secreted protein precursor [Ixodes ricinus]
>JAB77407.1 putative adp-ribosylation factor guanine nucleotide-exchange factor 1brefeldin a-inhibited, partial [Ixodes ricinus]
>JAB77406.1 putative small nuclear ribonucleoprotein snrnp, partial [Ixodes ricinus]
>JAB77405.1 putative trypsin, partial [Ixodes ricinus]
>JAB77404.1 putative golgin imh1 pediculus us corporis golgin imh1, partial [Ixodes ricinus]
>JAB77403.1 putative rna polymerase ii-associated protein 3, partial [Ixodes ricinus]
>JAB77402.1 putative unknown product, partial [Ixodes ricinus]
>JAB77400.1 putative nucleolar protein 6, partial [Ixodes ricinus]
>JAB77399.1 putative elovl fatty acid elongase 4, partial [Ixodes ricinus]
>JAB77398.1 putative nuclear pore complex protein, partial [Ixodes ricinus]
>JAB77397.1 putative 26s proteasome regulatory complex subunit rpn3/psmd3 [Ixodes ricinus]
>JAB77396.1 putative secreted protein precursor, partial [Ixodes ricinus]
>JAB77395.1 putative tetratricopeptide repeat protein 33, partial [Ixodes ricinus]
>JAB77394.1 putative unknown product [Ixodes ricinus]
>JAB77393.1 putative clathrin coat dissociation kinase gak/pten/auxilin, partial [Ixodes ricinus]
>JAB77392.1 protein tyrosine phosphatase, partial [Ixodes ricinus]
>JAB77391.1 putative septin-2, partial [Ixodes ricinus]
>JAB77390.1 hypothetical protein, partial [Ixodes ricinus]
>JAB77389.1 putative cytoplasmic membrane-bounded vesicle, partial [Ixodes ricinus]
>JAB77388.1 putative unknown product, partial [Ixodes ricinus]
>JAB77387.1 putative tbc1 domain family member 7, partial [Ixodes ricinus]
>JAB77386.1 putative zinc finger protein [Ixodes ricinus]
>JAB77385.1 putative lipocal-1 37 lipocalin, partial [Ixodes ricinus]
>JAB77384.1 putative actin regulatory gelsolin/villin family, partial [Ixodes ricinus]
>JAB77383.1 putative secreted histamine binding protein of 20.0 kda, partial [Ixodes ricinus]
>JAB77382.1 putative molecular chaperone sec63 endoplasmic reticulum translocon component [Ixodes ricinus]
>JAB77381.1 putative fas-associated factor 2 [Ixodes ricinus]
>JAB77380.1 putative unknown product, partial [Ixodes ricinus]
>JAB77379.1 putative adhesion regulating molecule 1b [Ixodes ricinus]
>JAB77378.1 putative ankyrin, partial [Ixodes ricinus]
>JAB77377.1 putative tick ixostatin, partial [Ixodes ricinus]
>JAB77376.1 putative unknown product, partial [Ixodes ricinus]
>JAB77375.1 putative translation elongation factor ef-1alpha [Ixodes ricinus]
>JAB77374.1 putative basic region leucine zipper transcription factor, partial [Ixodes ricinus]
>JAB77373.1 putative transcription factor pcc1 [Ixodes ricinus]
>JAB77372.1 protein sel-1 log 1, partial [Ixodes ricinus]
>JAB77371.1 putative unknown product, partial [Ixodes ricinus]
>JAB77370.1 putative forked [Ixodes ricinus]
>JAB77369.1 hipothetical protein [Ixodes ricinus]
>JAB77368.1 putative peritrophic membrane chitin binding protein, partial [Ixodes ricinus]
>JAB77367.1 putative protein fam45b [Ixodes ricinus]
>JAB77366.1 putative nuclear pore complex protein nup85 [Ixodes ricinus]
>JAB77365.1 putative sequence-specific dna binding protein, partial [Ixodes ricinus]
>JAB77364.1 putative atp-dependent dna helicase [Ixodes ricinus]
>JAB77363.1 hypothetical protein [Ixodes ricinus]
>JAB77362.1 putative mam domain protein [Ixodes ricinus]
>JAB77361.1 putative conserved plasma membrane protein, partial [Ixodes ricinus]
>JAB77360.1 putative unknown product, partial [Ixodes ricinus]
>JAB77359.1 putative cuticle protein 16.5 isoform b, partial [Ixodes ricinus]
>JAB77358.1 putative glutathione s-transferase, partial [Ixodes ricinus]
>JAB77357.1 putative acyl-coa synthetase, partial [Ixodes ricinus]
>JAB77356.1 putative tgf-beta-activated kinase 1 and map3k7-binding protein 1 [Ixodes ricinus]
>JAB77355.1 hypothetical protein, partial [Ixodes ricinus]
>JAB77354.1 putative 15-hydroxyprostaglandin dehydrogenase, partial [Ixodes ricinus]
>JAB77353.1 putative ubiquitin regulatory protein [Ixodes ricinus]
>JAB77352.1 putative salivary secreted protein of 21.3 kda, partial [Ixodes ricinus]
>JAB77351.1 putative ubiquitin domain-containing protein, partial [Ixodes ricinus]
>JAB77350.1 putative regulation of transcription [Ixodes ricinus]
>JAB77349.1 putative isoform cra b, partial [Ixodes ricinus]
>JAB77348.1 hypothetical protein, partial [Ixodes ricinus]
>JAB77347.1 putative dioxygenase [Ixodes ricinus]
>JAB77346.1 putative unknown product [Ixodes ricinus]
>JAB77345.1 putative tick kunitz 50 [Ixodes ricinus]
>JAB77344.1 putative nnmt/pnmt/temt family, partial [Ixodes ricinus]
>JAB77343.1 putative protein nlrc3, partial [Ixodes ricinus]
>JAB77342.1 putative unknown product [Ixodes ricinus]
>JAB77341.1 putative gnl-cdd-187611 cd05353 hydroxyacyl-coa-like dh sdr c-like protein [Ixodes ricinus]
>JAB77340.1 putative acyl-coa synthetase, partial [Ixodes ricinus]
>JAB77339.1 putative tick metalloprotease, partial [Ixodes ricinus]
>JAB77338.1 putative sphingomyelin phosphodiesterase 4-like protein [Ixodes ricinus]
>JAB77337.1 putative gamma-glutamyltranspeptidase, partial [Ixodes ricinus]
>JAB77336.1 putative cuticle protein, partial [Ixodes ricinus]
>JAB77335.1 putative acyl-coadihydroxyactetone-phosphate acyltransferase dhapat [Ixodes ricinus]
>JAB77334.1 putative straightjacket, partial [Ixodes ricinus]
>JAB77333.1 putative glutathione s-transferase 2, partial [Ixodes ricinus]
>JAB77332.1 putative organic anion transporter, partial [Ixodes ricinus]
>JAB77331.1 putative cytochrome, partial [Ixodes ricinus]
>JAB77330.1 putative myosin class ii heavy chain [Ixodes ricinus]
>JAB77329.1 putative transcription factor gt-2 [Ixodes ricinus]
>JAB77328.1 putative cd73 ecto-5'-nucleotidase and related protein, partial [Ixodes ricinus]
>JAB77327.1 putative conserved plasma membrane protein, partial [Ixodes ricinus]
>JAB77326.1 putative unknown product, partial [Ixodes ricinus]
>JAB77325.1 putative splicing factor, partial [Ixodes ricinus]
>JAB77324.1 putative unknown product [Ixodes ricinus]
>JAB77323.1 putative unknown product, partial [Ixodes ricinus]
>JAB77322.1 putative zinc finger protein 74 [Ixodes ricinus]
>JAB77321.1 putative regulation of transcription, partial [Ixodes ricinus]
>JAB77320.1 putative rb retinoblastoma tumor suppressor-related protein [Ixodes ricinus]
>JAB77319.1 putative kunitz/bovine pancreatic trypsin inhibitor domain protein, partial [Ixodes ricinus]
>JAB77318.1 putative trna-splicing endonuclease subunit, partial [Ixodes ricinus]
>JAB77317.1 putative dihydrofolate reductase [Ixodes ricinus]
>JAB77316.1 putative alpha-amylase, partial [Ixodes ricinus]
>JAB77315.1 putative unknown product, partial [Ixodes ricinus]
>JAB77314.1 protein tyrosine phosphatase, partial [Ixodes ricinus]
>JAB77313.1 putative pancreatic lipase-like enzyme, partial [Ixodes ricinus]
>JAB77312.1 putative tumor necrosis factor receptor superfamily member 14-like protein, partial [Ixodes ricinus]
>JAB77311.1 putative plasma membrane glycoprotein cd36 [Ixodes ricinus]
>JAB77310.1 putative scp gapr-1 like scp-like extracellular protein, partial [Ixodes ricinus]
>JAB77309.1 putative unknown product, partial [Ixodes ricinus]
>JAB77308.1 putative rna helicase nonsense mrna reducing factor pnorf1, partial [Ixodes ricinus]
>JAB77307.1 putative cytochrome p450 cyp3/cyp5/cyp6/cyp9 subfamily [Ixodes ricinus]
>JAB77306.1 putative collagen alpha-6iv chain, partial [Ixodes ricinus]
>JAB77305.1 putative d-aspartate oxidase, partial [Ixodes ricinus]
>JAB77304.1 putative conserved protein with signal anchor [Ixodes ricinus]
>JAB77303.1 putative unknown product, partial [Ixodes ricinus]
>JAB77302.1 putative elongation factor rna polymerase ii [Ixodes ricinus]
>JAB77301.1 putative p450, partial [Ixodes ricinus]
>JAB77300.1 putative intracellular membrane-bounded organelle, partial [Ixodes ricinus]
>JAB77299.1 putative otu domain-containing protein 5 [Ixodes ricinus]
>JAB77298.1 putative ca2+ release channel ryanodine receptor, partial [Ixodes ricinus]
>JAB77297.1 putative speckle-type poz protein [Ixodes ricinus]
>JAB77296.1 putative organic anion transporter, partial [Ixodes ricinus]
>JAB77295.1 putative protein ndnf, partial [Ixodes ricinus]
>JAB77294.1 putative organic cation transporter protein [Ixodes ricinus]
>JAB77293.1 putative non-smc condensin i complex [Ixodes ricinus]
>JAB77292.1 putative unknown product, partial [Ixodes ricinus]
>JAB77291.1 putative trypsin-like serine protease, partial [Ixodes ricinus]
>JAB77290.1 putative mediator of rna polymerase ii transcription subunit 30 isoform 1, partial [Ixodes ricinus]
>JAB77289.1 putative secreted protein precursor, partial [Ixodes ricinus]
>JAB77288.1 putative unknown product, partial [Ixodes ricinus]
>JAB77287.1 putative tick kunitz 44 [Ixodes ricinus]
>JAB77286.1 putative e3 ubiquitin-protein ligase rnf8-b [Ixodes ricinus]
>JAB77285.1 putative neural cell adhesion molecule l1, partial [Ixodes ricinus]
>JAB77284.1 putative zinc finger protein, partial [Ixodes ricinus]
>JAB77283.1 putative unknown product, partial [Ixodes ricinus]
>JAB77282.1 putative glycolate oxidase, partial [Ixodes ricinus]
>JAB77281.1 putative translational repressor pumilio/puf3, partial [Ixodes ricinus]
>JAB77280.1 hypothetical protein, partial [Ixodes ricinus]
>JAB77279.1 putative zinc finger protein, partial [Ixodes ricinus]
>JAB77278.1 putative mitotic cell cycle g1/s transition dna damage checkpoint, partial [Ixodes ricinus]
>JAB77277.1 putative kinesin-associated fasciculation and elongation protein involved in axonal transport, partial [Ixodes ricinus]
>JAB77276.1 putative unknown product, partial [Ixodes ricinus]
>JAB77275.1 putative transposase protein, partial [Ixodes ricinus]
>JAB77274.1 putative dosage compensation complex subunit mle, partial [Ixodes ricinus]
>JAB77273.1 putative electron transfer flavoprotein ubiquinone oxidoreductase [Ixodes ricinus]
>JAB77272.1 putative rad54 like 2, partial [Ixodes ricinus]
>JAB77270.1 putative unknown product, partial [Ixodes ricinus]
>JAB77269.1 putative zinc transporter 6, partial [Ixodes ricinus]
>JAB77268.1 hypothetical protein [Ixodes ricinus]
>JAB77267.1 putative unknown product, partial [Ixodes ricinus]
>JAB77266.1 putative tick ixostatin, partial [Ixodes ricinus]
>JAB77265.1 putative conserved plasma membrane protein, partial [Ixodes ricinus]
>JAB77264.1 putative unknown product, partial [Ixodes ricinus]
>JAB77263.1 putative trypsin-like serine protease, partial [Ixodes ricinus]
>JAB77262.1 putative secreted protein precursor [Ixodes ricinus]
>JAB77261.1 putative rho, partial [Ixodes ricinus]
>JAB77260.1 putative nuclear pore complex protein, partial [Ixodes ricinus]
>JAB77259.1 putative regulation of protein stability, partial [Ixodes ricinus]
>JAB77258.1 putative secreted peptide of 4.3 kda, partial [Ixodes ricinus]
>JAB77257.1 putative tumor necrosis factor receptor, partial [Ixodes ricinus]
>JAB77256.1 putative unknown product [Ixodes ricinus]
>JAB77255.1 putative isxo2-like transposase domain protein, partial [Ixodes ricinus]
>JAB77254.1 putative conserved wd40 repeat-containing protein an11, partial [Ixodes ricinus]
>JAB77253.1 putative leucine-rich repeat protein [Ixodes ricinus]
>JAB77252.1 putative fatty acid desaturase [Ixodes ricinus]
>JAB77251.1 putative unknown product, partial [Ixodes ricinus]
>JAB77250.1 putative unknown product [Ixodes ricinus]
>JAB77249.1 putative integral to membrane [Ixodes ricinus]
>JAB77248.1 putative guanine nucleotide exchange factor, partial [Ixodes ricinus]
>JAB77247.1 putative transcription termination factor rho [Ixodes ricinus]
>JAB77246.1 putative ph domain-containing protein, partial [Ixodes ricinus]
>JAB77245.1 putative zinc finger protein, partial [Ixodes ricinus]
>JAB77244.1 hypothetical protein, partial [Ixodes ricinus]
>JAB77243.1 putative microtubule-associated protein futsch, partial [Ixodes ricinus]
>JAB77242.1 putative trypsin-like serine protease, partial [Ixodes ricinus]
>JAB77241.1 hypothetical protein, partial [Ixodes ricinus]
>JAB77240.1 putative peptidase family m13 includes neprilysin, partial [Ixodes ricinus]
>JAB77239.1 putative ftsj-like rna methyltransferase [Ixodes ricinus]
>JAB77238.1 putative fucose-1-phosphate guanylyltransferase [Ixodes ricinus]
>JAB77237.1 putative unknown product, partial [Ixodes ricinus]
>JAB77236.1 putative unknown product [Ixodes ricinus]
>JAB77235.1 putative zn-finger protein, partial [Ixodes ricinus]
>JAB77234.1 putative heme binding protein [Ixodes ricinus]
>JAB77233.1 hypothetical protein, partial [Ixodes ricinus]
>JAB77232.1 putative n6-adenine methylase involved in transcription regulation [Ixodes ricinus]
>JAB77231.1 hypothetical protein [Ixodes ricinus]
>JAB77230.1 putative p-type atpase, partial [Ixodes ricinus]
>JAB77229.1 putative zn finger, partial [Ixodes ricinus]
>JAB77228.1 putative unknown product [Ixodes ricinus]
>JAB77227.1 hypothetical protein, partial [Ixodes ricinus]
>JAB77226.1 putative unknown product, partial [Ixodes ricinus]
>JAB77225.1 putative unknown product, partial [Ixodes ricinus]
>JAB77224.1 putative aromatic-l-amino-acid/l-histidine decarboxylase [Ixodes ricinus]
>JAB77223.1 putative unknown product, partial [Ixodes ricinus]
>JAB77222.1 putative salivary secreted peptide, partial [Ixodes ricinus]
>JAB77221.1 putative cuticular protein 21, partial [Ixodes ricinus]
>JAB77220.1 hypothetical protein [Ixodes ricinus]
>JAB77219.1 putative unknown product, partial [Ixodes ricinus]
>JAB77218.1 putative cofactor required for sp1 transcriptional activation subunit 9 protein, partial [Ixodes ricinus]
>JAB77217.1 putative u3 small nucleolar ribonucleoprotein mpp10, partial [Ixodes ricinus]
>JAB77216.1 putative sulfotransferase, partial [Ixodes ricinus]
>JAB77215.1 putative unc-89, partial [Ixodes ricinus]
>JAB77214.1 hypothetical protein, partial [Ixodes ricinus]
>JAB77213.1 putative unknown product, partial [Ixodes ricinus]
>JAB77212.1 putative glycine cleavage system h protein, partial [Ixodes ricinus]
>JAB77211.1 putative dna topoisomerase i-interacting protein, partial [Ixodes ricinus]
>JAB77210.1 putative tick kunitz 80 [Ixodes ricinus]
>JAB77209.1 putative tumor necrosis factor-mediated signaling pathway [Ixodes ricinus]
>JAB77208.1 putative serine-type endopeptidase inhibitor, partial [Ixodes ricinus]
>JAB77207.1 putative unknown product, partial [Ixodes ricinus]
>JAB77206.1 putative unknown product, partial [Ixodes ricinus]
>JAB77205.1 putative transcription initiation factor tfiid [Ixodes ricinus]
>JAB77204.1 putative tumor necrosis factor receptor, partial [Ixodes ricinus]
>JAB77203.1 putative tumor necrosis factor receptor, partial [Ixodes ricinus]
>JAB77202.1 putative dde superfamily endonuclease, partial [Ixodes ricinus]
>JAB77201.1 putative nuclear pore complex protein, partial [Ixodes ricinus]
>JAB77200.1 putative son of sevenless protein 2, partial [Ixodes ricinus]
>JAB77199.1 putative tick metalloprotease [Ixodes ricinus]
>JAB77198.1 putative 3-hydroxyacyl-coa dehydrogenase, partial [Ixodes ricinus]
>JAB77197.1 putative cyclin-c, partial [Ixodes ricinus]
>JAB77196.1 putative endonuclease, partial [Ixodes ricinus]
>JAB77194.1 putative unknown product, partial [Ixodes ricinus]
>JAB77193.1 hypothetical protein, partial [Ixodes ricinus]
>JAB77192.1 putative microtubule-associated protein jupiter [Ixodes ricinus]
>JAB77191.1 putative unknown product, partial [Ixodes ricinus]
>JAB77190.1 putative cytochrome, partial [Ixodes ricinus]
>JAB77188.1 putative unknown product, partial [Ixodes ricinus]
>JAB77187.1 putative secreted protein precursor, partial [Ixodes ricinus]
>JAB77186.1 putative unknown product, partial [Ixodes ricinus]
>JAB77185.1 putative lipocal-1 1 [Ixodes ricinus]
>JAB77184.1 putative regulation of neuronal synaptic plasticity [Ixodes ricinus]
>JAB77183.1 putative reeler, partial [Ixodes ricinus]
>JAB77182.1 putative sulfotransferase, partial [Ixodes ricinus]
>JAB77181.1 putative d-alanyl-d-alanine carboxypeptidase protein, partial [Ixodes ricinus]
>JAB77180.1 putative unknown product [Ixodes ricinus]
>JAB77179.1 putative disintegrin and metalloproteinase domain-containing protein 12, partial [Ixodes ricinus]
>JAB77178.1 putative thymidylate kinase/adenylate kinase [Ixodes ricinus]
>JAB77177.1 putative cytochrome p450 cyp2 subfamily protein, partial [Ixodes ricinus]
>JAB77176.1 putative serine carboxypeptidase cpvl precursor danio rerio carboxypeptidase, partial [Ixodes ricinus]
>JAB77175.1 putative unknown product [Ixodes ricinus]
>JAB77174.1 putative acyl-coa synthetase, partial [Ixodes ricinus]
>JAB77173.1 putative titin, partial [Ixodes ricinus]
>JAB77172.1 putative adaptor protein pacsin, partial [Ixodes ricinus]
>JAB77171.1 hypothetical protein [Ixodes ricinus]
>JAB77170.1 putative unknown product, partial [Ixodes ricinus]
>JAB77169.1 putative zinc finger protein, partial [Ixodes ricinus]
>JAB77168.1 putative microtubule-associated serine/threonine kinase, partial [Ixodes ricinus]
>JAB77167.1 putative trypsin-like serine protease, partial [Ixodes ricinus]
>JAB77166.1 putative unknown product, partial [Ixodes ricinus]
>JAB77165.1 putative o-methyltransferase, partial [Ixodes ricinus]
>JAB77164.1 putative unknown product [Ixodes ricinus]
>JAB77163.1 putative glutathione s-transferase [Ixodes ricinus]
>JAB77162.1 putative sex comb on midleg-like protein 4, partial [Ixodes ricinus]
>JAB77161.1 putative unknown product [Ixodes ricinus]
>JAB77160.1 hypothetical protein, partial [Ixodes ricinus]
>JAB77159.1 putative unknown product [Ixodes ricinus]
>JAB77158.1 putative peritrophic membrane chitin binding protein, partial [Ixodes ricinus]
>JAB77157.1 putative dentin phosphoprotein, partial [Ixodes ricinus]
>JAB77156.1 putative cell differentiation, partial [Ixodes ricinus]
>JAB77155.1 putative nuclear export [Ixodes ricinus]
>JAB77154.1 hypothetical protein, partial [Ixodes ricinus]
>JAB77153.1 putative glucoside xylosyltransferase 2, partial [Ixodes ricinus]
>JAB77152.1 putative animal peptidoglycan recognition protein, partial [Ixodes ricinus]
>JAB77151.1 putative u4/u6 small nuclear ribonucleoprotein [Ixodes ricinus]
>JAB77150.1 putative lipocalin-2 1 lipocalin, partial [Ixodes ricinus]
>JAB77149.1 putative e3 ubiquitin-protein ligase, partial [Ixodes ricinus]
>JAB77148.1 putative monocarboxylate transporter [Ixodes ricinus]
>JAB77147.1 putative unknown product [Ixodes ricinus]
>JAB77146.1 putative tnf receptor-associated factor 4a, partial [Ixodes ricinus]
>JAB77145.1 putative mrna splicing factor [Ixodes ricinus]
>JAB77144.1 putative secreted protein, partial [Ixodes ricinus]
>JAB77143.1 putative carbon-nitrogen hydrolase, partial [Ixodes ricinus]
>JAB77142.1 hypothetical protein [Ixodes ricinus]
>JAB77141.1 putative serine/threonine-protein phosphatase 4 regulatory subunit 2 [Ixodes ricinus]
>JAB77140.1 putative secreted protein precursor [Ixodes ricinus]
>JAB77139.1 putative unknown product, partial [Ixodes ricinus]
>JAB77138.1 putative dynein light chain, partial [Ixodes ricinus]
>JAB77137.1 putative secreted histamine binding protein of 33.2 kda [Ixodes ricinus]
>JAB77136.1 putative mannose-6-phosphate isomerase, partial [Ixodes ricinus]
>JAB77135.1 putative rna polymerase ii elongator complex subunit elp3/histone acetyltransferase, partial [Ixodes ricinus]
>JAB77134.1 putative secreted salivary protein salp15 precursor iper-2, partial [Ixodes ricinus]
>JAB77133.1 putative secreted histamine binding protein of 33.2 kda, partial [Ixodes ricinus]
>JAB77132.1 putative unknown product, partial [Ixodes ricinus]
>JAB77131.1 putative grp-2 462 glycine rich family, partial [Ixodes ricinus]
>JAB77130.1 putative tick salivary peptide group 1 [Ixodes ricinus]
>JAB77129.1 hypothetical protein [Ixodes ricinus]
>JAB77128.1 putative grp-2 451 glycine rich family, partial [Ixodes ricinus]
>JAB77127.1 putative grp-2 478 glycine rich family [Ixodes ricinus]
>JAB77126.1 putative unknown product [Ixodes ricinus]
>JAB77125.1 putative plasma membrane calcium-transporting atpase 3, partial [Ixodes ricinus]
>JAB77124.1 putative plasma membrane calcium-transporting atpase 3, partial [Ixodes ricinus]
>JAB77123.1 hypothetical protein, partial [Ixodes ricinus]
>JAB77122.1 putative reeler, partial [Ixodes ricinus]
>JAB77121.1 putative phosphatidylinositol-4-phosphate 5-kinase [Ixodes ricinus]
>JAB77120.1 putative malonyl-coa decarboxylase pediculus us corporis malonyl-coa decarboxylase [Ixodes ricinus]
>JAB77119.1 putative cold shock domain-containing protein e1, partial [Ixodes ricinus]
>JAB77117.1 putative peroxisomal assembly protein pex3 [Ixodes ricinus]
>JAB77116.1 putative secreted protein precursor [Ixodes ricinus]
>JAB77115.1 putative unknown product, partial [Ixodes ricinus]
>JAB77114.1 putative secreted protein precursor [Ixodes ricinus]
>JAB77113.1 putative trypsin-like serine protease, partial [Ixodes ricinus]
>JAB77112.1 putative gamma-aminobutyric acid receptor associated protein [Ixodes ricinus]
>JAB77111.1 putative heparan sulfate 2-o-sulfotransferase 1, partial [Ixodes ricinus]
>JAB77110.1 hypothetical protein [Ixodes ricinus]
>JAB77109.1 putative nadh dehydrogenase [Ixodes ricinus]
>JAB77108.1 putative tick ixostatin [Ixodes ricinus]
>JAB77107.1 putative peptide 11.3 kda, partial [Ixodes ricinus]
>JAB77106.1 putative ap-4 complex subunit sigma-1 [Ixodes ricinus]
>JAB77105.1 putative protein max [Ixodes ricinus]
>JAB77104.1 putative myelin sheath abaxonal region, partial [Ixodes ricinus]
>JAB77103.1 putative atpase [Ixodes ricinus]
>JAB77102.1 putative secreted protein pk-4 precursor, partial [Ixodes ricinus]
>JAB77101.1 hypothetical protein [Ixodes ricinus]
>JAB77100.1 putative 18.3 1- 18.3 kda subfamily protein of the basic tail superfamily, partial [Ixodes ricinus]
>JAB77099.1 hypothetical protein [Ixodes ricinus]
>JAB77098.1 putative peptide 11.9 kda, partial [Ixodes ricinus]
>JAB77097.1 putative unknown product, partial [Ixodes ricinus]
>JAB77096.1 putative salivary secreted peptide, partial [Ixodes ricinus]
>JAB77095.1 putative salivary secreted peptide [Ixodes ricinus]
>JAB77094.1 putative salivary secreted peptide, partial [Ixodes ricinus]
>JAB77093.1 putative salivary secreted peptide [Ixodes ricinus]
>JAB77092.1 putative salivary secreted peptide, partial [Ixodes ricinus]
>JAB77091.1 putative ixoderin b5, partial [Ixodes ricinus]
>JAB77089.1 putative acetyl-coa hydrolase, partial [Ixodes ricinus]
>JAB77088.1 putative cyclin i [Ixodes ricinus]
>JAB77087.1 putative secreted salivary protein salp15 precursor iper-1, partial [Ixodes ricinus]
>JAB77086.1 putative regulation of transcription, partial [Ixodes ricinus]
>JAB77085.1 putative zinc ion binding protein, partial [Ixodes ricinus]
>JAB77084.1 putative innexin inx2, partial [Ixodes ricinus]
>JAB77083.1 putative innexin inx2 [Ixodes ricinus]
>JAB77082.1 putative secreted histamine binding protein of 21.3 kda, partial [Ixodes ricinus]
>JAB77081.1 putative secreted histamine binding protein of 21.3 kda, partial [Ixodes ricinus]
>JAB77080.1 putative secreted protein precursor, partial [Ixodes ricinus]
>JAB77079.1 putative dna damage-regulated autophagy modulator protein 1 [Ixodes ricinus]
>JAB77078.1 hypothetical protein [Ixodes ricinus]
>JAB77077.1 putative secreted protein precursor, partial [Ixodes ricinus]
>JAB77076.1 putative glutathione s-transferase 2 [Ixodes ricinus]
>JAB77075.1 putative 40s ribosomal protein, partial [Ixodes ricinus]
>JAB77074.1 putative secreted protein precursor, partial [Ixodes ricinus]
>JAB77073.1 putative transducin beta-like protein 2 [Ixodes ricinus]
>JAB77072.1 putative bax-mediated apoptosis inhibitor tegt/bi-1 [Ixodes ricinus]
>JAB77071.1 hypothetical protein, partial [Ixodes ricinus]
>JAB77070.1 putative zinc ion binding protein [Ixodes ricinus]
>JAB77069.1 hypothetical protein [Ixodes ricinus]
>JAB77068.1 putative unknown product, partial [Ixodes ricinus]
>JAB77067.1 putative unknown product, partial [Ixodes ricinus]
>JAB77066.1 putative tnf receptor-associated factor 4a [Ixodes ricinus]
>JAB77065.1 putative tnf receptor-associated factor, partial [Ixodes ricinus]
>JAB77064.1 putative tumor necrosis factor receptor, partial [Ixodes ricinus]
>JAB77063.1 putative tumor necrosis factor receptor, partial [Ixodes ricinus]
>JAB77062.1 putative cationic amino acid transport permease [Ixodes ricinus]
>JAB77061.1 putative vegetative cell wall protein gp1, partial [Ixodes ricinus]
>JAB77060.1 putative unknown product, partial [Ixodes ricinus]
>JAB77059.1 putative unknown product, partial [Ixodes ricinus]
>JAB77058.1 putative lipocalin-2 1 lipocalin, partial [Ixodes ricinus]
>JAB77057.1 putative phosphoinositide-specific phospholipase c, partial [Ixodes ricinus]
>JAB77056.1 putative heat shock protein, partial [Ixodes ricinus]
>JAB77055.1 putative secreted protein precursor [Ixodes ricinus]
>JAB77054.1 putative microphthalmia-associated transcription factor-like protein, partial [Ixodes ricinus]
>JAB77053.1 putative unknown product, partial [Ixodes ricinus]
>JAB77052.1 putative unknown product [Ixodes ricinus]
>JAB77051.1 putative thioredoxin-like protein [Ixodes ricinus]
>JAB77050.1 putative unknown product, partial [Ixodes ricinus]
>JAB77049.1 putative unknown product, partial [Ixodes ricinus]
>JAB77048.1 hypothetical protein, partial [Ixodes ricinus]
>JAB77047.1 putative tick metalloprotease, partial [Ixodes ricinus]
>JAB77046.1 putative tick kunitz 43 [Ixodes ricinus]
>JAB77045.1 putative serine palmitoyltransferase [Ixodes ricinus]
>JAB77044.1 hypothetical protein, partial [Ixodes ricinus]
>JAB77043.1 putative tick kunitz 99 [Ixodes ricinus]
>JAB77042.1 putative tick kunitz 99 [Ixodes ricinus]
>JAB77041.1 hypothetical protein, partial [Ixodes ricinus]
>JAB77040.1 putative arp2/3 complex-interacting protein vip1/asp1 involved in regulation of actin cytoskeleton, partial [Ixodes ricinus]
>JAB77039.1 putative translation initiation factor 5a eif-5a, partial [Ixodes ricinus]
>JAB77038.1 putative zinc finger protein 12, partial [Ixodes ricinus]
>JAB77037.1 putative proteasome assembly chaperone 1, partial [Ixodes ricinus]
>JAB77036.1 putative 60s ribosomal protein, partial [Ixodes ricinus]
>JAB77035.1 putative regulation of transcription dna-dependent, partial [Ixodes ricinus]
>JAB77034.1 putative tick metalloprotease, partial [Ixodes ricinus]
>JAB77033.1 putative tick metalloprotease, partial [Ixodes ricinus]
>JAB77032.1 putative tick metalloprotease [Ixodes ricinus]
>JAB77031.1 putative tick metalloprotease, partial [Ixodes ricinus]
>JAB77030.1 putative p-element, partial [Ixodes ricinus]
>JAB77029.1 putative secreted salivary protein salp15ir-1 precursor, partial [Ixodes ricinus]
>JAB77028.1 putative secreted salivary protein salp15ir-1 precursor, partial [Ixodes ricinus]
>JAB77027.1 putative secreted salivary protein salp15 precursor iper-1, partial [Ixodes ricinus]
>JAB77026.1 putative secreted salivary protein salp15 precursor iper-1, partial [Ixodes ricinus]
>JAB77025.1 putative secreted salivary protein salp15ir-1 precursor, partial [Ixodes ricinus]
>JAB77024.1 hypothetical protein, partial [Ixodes ricinus]
>JAB77023.1 putative unknown product [Ixodes ricinus]
>JAB77022.1 putative dehydrogenase with different specificities related to short-chain alcohol dehydrogenase, partial [Ixodes ricinus]
>JAB77021.1 putative translocon-associated protein beta, partial [Ixodes ricinus]
>JAB77020.1 putative small nuclear ribonucleoprotein d1 [Ixodes ricinus]
>JAB77019.1 protein-tyrosine sulfotransferase tpst1/tpst2, partial [Ixodes ricinus]
>JAB77018.1 putative atp-dependent rna helicase [Ixodes ricinus]
>JAB77017.1 putative unknown product [Ixodes ricinus]
>JAB77016.1 putative unknown product [Ixodes ricinus]
>JAB77015.1 putative glutathione s-transferase, partial [Ixodes ricinus]
>JAB77014.1 putative tick kunitz 45, partial [Ixodes ricinus]
>JAB77013.1 putative glutathione s-transferase, partial [Ixodes ricinus]
>JAB77012.1 putative secreted glycine-rich protein [Ixodes ricinus]
>JAB77011.1 putative transporter, partial [Ixodes ricinus]
>JAB77010.1 putative secreted histamine binding protein of 20.0 kda, partial [Ixodes ricinus]
>JAB77009.1 putative lipocal-1 13 lipocalin, partial [Ixodes ricinus]
>JAB77008.1 putative unknown product, partial [Ixodes ricinus]
>JAB77007.1 putative ubiquitin thioesterase trabid-like isoform 1, partial [Ixodes ricinus]
>JAB77006.1 putative nf-kappa b regulator ap20/cezanne [Ixodes ricinus]
>JAB77005.1 hypothetical protein [Ixodes ricinus]
>JAB77004.1 putative vegetative cell wall protein gp1, partial [Ixodes ricinus]
>JAB77003.1 putative thrombospondin type 1 repeat protein, partial [Ixodes ricinus]
>JAB77002.1 putative secreted protein precursor, partial [Ixodes ricinus]
>JAB77001.1 putative unknown product, partial [Ixodes ricinus]
>JAB77000.1 putative secreted protein precursor, partial [Ixodes ricinus]
>JAB76999.1 putative 40s ribosomal protein s30 [Ixodes ricinus]
>JAB76998.1 putative intracellular transport, partial [Ixodes ricinus]
>JAB76997.1 putative oxysterol-binding protein, partial [Ixodes ricinus]
>JAB76996.1 putative unknown product, partial [Ixodes ricinus]
>JAB76995.1 putative n-methyl-d-aspartate receptor-associated protein, partial [Ixodes ricinus]
>JAB76994.1 putative secreted metalloprotease [Ixodes ricinus]
>JAB76993.1 putative salivary secreted peptide, partial [Ixodes ricinus]
>JAB76992.1 putative ixoderin b5, partial [Ixodes ricinus]
>JAB76991.1 putative salivary secreted peptide, partial [Ixodes ricinus]
>JAB76990.1 putative ixoderin b5, partial [Ixodes ricinus]
>JAB76989.1 putative ixoderin b5, partial [Ixodes ricinus]
>JAB76988.1 putative ixoderin b5, partial [Ixodes ricinus]
>JAB76987.1 putative lysozyme 1-like protein [Ixodes ricinus]
>JAB76986.1 hypothetical protein, partial [Ixodes ricinus]
>JAB76985.1 putative trypsin-like serine protease, partial [Ixodes ricinus]
>JAB76984.1 hypothetical protein [Ixodes ricinus]
>JAB76983.1 hypothetical protein, partial [Ixodes ricinus]
>JAB76982.1 putative secreted protein precursor, partial [Ixodes ricinus]
>JAB76980.1 putative mannosyl beta-14--glycoprotein beta-1, partial [Ixodes ricinus]
>JAB76979.1 putative polypeptide n-acetylgalactosaminyltransferase, partial [Ixodes ricinus]
>JAB76978.1 putative signal peptidase, partial [Ixodes ricinus]
>JAB76977.1 putative signal peptidase, partial [Ixodes ricinus]
>JAB76976.1 putative signal peptidase, partial [Ixodes ricinus]
>JAB76975.1 putative dynein light chain, partial [Ixodes ricinus]
>JAB76974.1 hypothetical protein, partial [Ixodes ricinus]
>JAB76973.1 putative f0f1-type atp synthase gamma subunit, partial [Ixodes ricinus]
>JAB76972.1 putative unknown product, partial [Ixodes ricinus]
>JAB76971.1 putative secreted protein precursor [Ixodes ricinus]
>JAB76970.1 putative 8.9kda 8 8.9 kda family, partial [Ixodes ricinus]
>JAB76969.1 putative partner of y14 and mago [Ixodes ricinus]
>JAB76968.1 putative mit microtubule [Ixodes ricinus]
>JAB76967.1 putative scp gapr-1 like scp-like extracellular protein, partial [Ixodes ricinus]
>JAB76966.1 putative scp gapr-1 like scp-like extracellular protein, partial [Ixodes ricinus]
>JAB76965.1 putative scp gapr-1 like scp-like extracellular protein, partial [Ixodes ricinus]
>JAB76964.1 putative scp gapr-1 like scp-like extracellular protein, partial [Ixodes ricinus]
>JAB76963.1 putative thioredoxin [Ixodes ricinus]
>JAB76962.1 putative thioredoxin-like protein [Ixodes ricinus]
>JAB76961.1 putative thioredoxin, partial [Ixodes ricinus]
>JAB76960.1 putative unknown product, partial [Ixodes ricinus]
>JAB76959.1 putative unknown product, partial [Ixodes ricinus]
>JAB76958.1 putative conserved secreted protein precursor, partial [Ixodes ricinus]
>JAB76957.1 putative unknown product, partial [Ixodes ricinus]
>JAB76956.1 hypothetical protein, partial [Ixodes ricinus]
>JAB76955.1 hypothetical protein [Ixodes ricinus]
>JAB76954.1 hypothetical protein [Ixodes ricinus]
>JAB76953.1 putative golgi reassembly-stacking protein [Ixodes ricinus]
>JAB76952.1 putative secreted protein precursor, partial [Ixodes ricinus]
>JAB76951.1 putative secreted protein precursor, partial [Ixodes ricinus]
>JAB76950.1 putative galactosyltransferase [Ixodes ricinus]
>JAB76949.1 putative galactosyltransferase [Ixodes ricinus]
>JAB76948.1 putative lipocal-1 1 [Ixodes ricinus]
>JAB76947.1 putative lipocal-1 1, partial [Ixodes ricinus]
>JAB76946.1 putative e3 ubiquitin-protein ligase sudx, partial [Ixodes ricinus]
>JAB76945.1 putative unknown product, partial [Ixodes ricinus]
>JAB76944.1 putative secreted salivary protein precursor [Ixodes ricinus]
>JAB76943.1 hypothetical protein [Ixodes ricinus]
>JAB76942.1 putative atp synthase d chain, partial [Ixodes ricinus]
>JAB76941.1 putative unknown product [Ixodes ricinus]
>JAB76940.1 putative cytoplasmic exosomal rna helicase ski2 dead-box superfamily [Ixodes ricinus]
>JAB76939.1 hypothetical protein, partial [Ixodes ricinus]
>JAB76938.1 putative tnf receptor-associated factor 5, partial [Ixodes ricinus]
>JAB76937.1 putative tumor necrosis factor receptor, partial [Ixodes ricinus]
>JAB76936.1 putative tumor necrosis factor receptor, partial [Ixodes ricinus]
>JAB76935.1 putative tumor necrosis factor receptor, partial [Ixodes ricinus]
>JAB76934.1 putative unknown product, partial [Ixodes ricinus]
>JAB76933.1 hypothetical protein, partial [Ixodes ricinus]
>JAB76932.1 putative secreted histamine binding protein of 19.7 kda, partial [Ixodes ricinus]
>JAB76931.1 putative tick ixostatin, partial [Ixodes ricinus]
>JAB76930.1 putative tick ixostatin [Ixodes ricinus]
>JAB76929.1 putative alkyl-dihydroxyacetonephosphate synthase [Ixodes ricinus]
>JAB76928.1 putative unknown product [Ixodes ricinus]
>JAB76927.1 putative secreted protein, partial [Ixodes ricinus]
>JAB76926.1 putative secreted protein precursor [Ixodes ricinus]
>JAB76925.1 putative phosphatidylinositol-4-phosphate 5-kinase, partial [Ixodes ricinus]
>JAB76924.1 putative stretchin-mlck, partial [Ixodes ricinus]
>JAB76923.1 putative unknown product, partial [Ixodes ricinus]
>JAB76922.1 putative unknown product, partial [Ixodes ricinus]
>JAB76921.1 putative endonuclease/reverse transcript, partial [Ixodes ricinus]
>JAB76920.1 putative wd40 repeat stress protein/actin, partial [Ixodes ricinus]
>JAB76919.1 putative tick metalloprotease, partial [Ixodes ricinus]
>JAB76918.1 putative 60s ribosomal protein, partial [Ixodes ricinus]
>JAB76917.1 putative unknown product, partial [Ixodes ricinus]
>JAB76916.1 putative trypsin-like serine protease, partial [Ixodes ricinus]
>JAB76915.1 putative lipocalin-2 1 lipocalin, partial [Ixodes ricinus]
>JAB76908.1 putative tick ixostatin [Ixodes ricinus]
>JAB76907.1 putative tick ixostatin [Ixodes ricinus]
>JAB76906.1 putative protein nlrc3, partial [Ixodes ricinus]
>JAB76905.1 putative isocitrate dehydrogenase alpha subunit, partial [Ixodes ricinus]
>JAB76904.1 putative unknown product, partial [Ixodes ricinus]
>JAB76903.1 putative secreted protein precursor, partial [Ixodes ricinus]
>JAB76902.1 putative cytosolic 5'-nucleotidase iii, partial [Ixodes ricinus]
>JAB76901.1 putative secreted protein precursor [Ixodes ricinus]
>JAB76900.1 putative atp synthase e chain rhipicephalus sanguineus atp synthase e chain [Ixodes ricinus]
>JAB76899.1 putative splicing factor hnrnp-f [Ixodes ricinus]
>JAB76898.1 putative unknown product, partial [Ixodes ricinus]
>JAB76897.1 putative tick kunitz 30 [Ixodes ricinus]
>JAB76896.1 putative peritrophic membrane chitin binding protein, partial [Ixodes ricinus]
>JAB76895.1 putative catalytic domain of chitin deacetylase-like protein, partial [Ixodes ricinus]
>JAB76894.1 putative unknown product, partial [Ixodes ricinus]
>JAB76893.1 putative zinc finger protein, partial [Ixodes ricinus]
>JAB76892.1 putative zinc finger protein, partial [Ixodes ricinus]
>JAB76891.1 putative zinc finger protein, partial [Ixodes ricinus]
>JAB76890.1 putative pyridoxal phosphate binding protein [Ixodes ricinus]
>JAB76889.1 putative cd73 ecto-5'-nucleotidase and related protein, partial [Ixodes ricinus]
>JAB76888.1 putative 5'-nucleotidase, partial [Ixodes ricinus]
>JAB76887.1 putative cd73 ecto-5'-nucleotidase and related protein, partial [Ixodes ricinus]
>JAB76886.1 putative zinc ion binding protein, partial [Ixodes ricinus]
>JAB76885.1 putative alpha crystallins, partial [Ixodes ricinus]
>JAB76884.1 hypothetical protein [Ixodes ricinus]
>JAB76883.1 putative animal peptidoglycan recognition protein, partial [Ixodes ricinus]
>JAB76882.1 putative animal peptidoglycan recognition protein, partial [Ixodes ricinus]
>JAB76881.1 putative pancreatic lipase-like enzyme, partial [Ixodes ricinus]
>JAB76880.1 putative proteolysis, partial [Ixodes ricinus]
>JAB76879.1 putative d-lactate dehydrogenase cytochrome, partial [Ixodes ricinus]
>JAB76878.1 putative secreted protein precursor [Ixodes ricinus]
>JAB76877.1 putative secreted histamine binding protein of 21.3 kda, partial [Ixodes ricinus]
>JAB76876.1 putative deoxyribonuclease ii, partial [Ixodes ricinus]
>JAB76875.1 putative unknown product, partial [Ixodes ricinus]
>JAB76874.1 putative actin-2 [Ixodes ricinus]
>JAB76873.1 putative 1, partial [Ixodes ricinus]
>JAB76872.1 putative snare protein ykt6 synaptobrevin/vamp syperfamily, partial [Ixodes ricinus]
>JAB76871.1 putative meiotic central spindle [Ixodes ricinus]
>JAB76870.1 putative unknown product, partial [Ixodes ricinus]
>JAB76869.1 putative unknown product, partial [Ixodes ricinus]
>JAB76868.1 putative unknown product, partial [Ixodes ricinus]
>JAB76867.1 putative natd catalytic subunit, partial [Ixodes ricinus]
>JAB76866.1 putative unknown product, partial [Ixodes ricinus]
>JAB76865.1 putative unknown product, partial [Ixodes ricinus]
>JAB76864.1 putative lipocalin [Ixodes ricinus]
>JAB76863.1 putative lipocalin [Ixodes ricinus]
>JAB76862.1 putative lipocalin, partial [Ixodes ricinus]
>JAB76861.1 putative lipocalin lipocalin [Ixodes ricinus]
>JAB76860.1 putative lipocalin lipocalin, partial [Ixodes ricinus]
>JAB76859.1 putative lipocalin lipocalin, partial [Ixodes ricinus]
>JAB76858.1 putative lipocalin, partial [Ixodes ricinus]
>JAB76857.1 putative integrin beta-like 1, partial [Ixodes ricinus]
>JAB76856.1 putative tick ixostatin [Ixodes ricinus]
>JAB76855.1 putative unknown product, partial [Ixodes ricinus]
>JAB76854.1 putative unknown product, partial [Ixodes ricinus]
>JAB76853.1 putative lipocalin lipocalin, partial [Ixodes ricinus]
>JAB76852.1 putative chaperonin 10 kd subunit [Ixodes ricinus]
>JAB76850.1 putative the tubulin superfamily includes five distinct family, partial [Ixodes ricinus]
>JAB76849.1 putative pyridoxal phosphate binding protein [Ixodes ricinus]
>JAB76848.1 putative histone h3.3, partial [Ixodes ricinus]
>JAB76847.1 putative galactokinase [Ixodes ricinus]
>JAB76846.1 putative secreted protein precursor [Ixodes ricinus]
>JAB76845.1 putative pre-mrna-splicing factor cwc22, partial [Ixodes ricinus]
>JAB76844.1 putative sulfotransferase, partial [Ixodes ricinus]
>JAB76843.1 putative single-stranded dna-binding protein, partial [Ixodes ricinus]
>JAB76842.1 putative secreted histamine binding protein of 21.3 kda, partial [Ixodes ricinus]
>JAB76841.1 putative secreted histamine binding protein of 21.3 kda, partial [Ixodes ricinus]
>JAB76840.1 putative secreted histamine binding protein of 21.3 kda, partial [Ixodes ricinus]
>JAB76839.1 putative nematode larval development [Ixodes ricinus]
>JAB76838.1 putative positive regulation of proteasomal ubiquitin-dependent protein catabolic process [Ixodes ricinus]
>JAB76837.1 putative unknown product, partial [Ixodes ricinus]
>JAB76836.1 putative farnesoic acid o-methyltransferase, partial [Ixodes ricinus]
>JAB76835.1 putative farnesoic acid o-methyltransferase, partial [Ixodes ricinus]
>JAB76834.1 hypothetical protein, partial [Ixodes ricinus]
>JAB76833.1 putative sodium/potassium-transporting atpase subunit alpha, partial [Ixodes ricinus]
>JAB76832.1 hypothetical protein [Ixodes ricinus]
>JAB76831.1 putative unknown product [Ixodes ricinus]
>JAB76830.1 putative tumor necrosis factor receptor [Ixodes ricinus]
>JAB76829.1 putative tnf receptor-associated factor 6, partial [Ixodes ricinus]
>JAB76828.1 putative tumor necrosis factor receptor [Ixodes ricinus]
>JAB76827.1 putative secreted protein precursor, partial [Ixodes ricinus]
>JAB76826.1 putative p53 inducible protein, partial [Ixodes ricinus]
>JAB76825.1 putative unknown product [Ixodes ricinus]
>JAB76824.1 putative alpha crystallins [Ixodes ricinus]
>JAB76823.1 putative phosphorylated ctd-interacting factor 1, partial [Ixodes ricinus]
>JAB76822.1 putative unknown product, partial [Ixodes ricinus]
>JAB76821.1 putative signal peptide cub domain protein, partial [Ixodes ricinus]
>JAB76820.1 putative sequestosome 1 [Ixodes ricinus]
>JAB76819.1 putative unknown product, partial [Ixodes ricinus]
>JAB76818.1 putative signal peptide cub domain protein, partial [Ixodes ricinus]
>JAB76817.1 putative secreted protein precursor, partial [Ixodes ricinus]
>JAB76816.1 putative unknown product, partial [Ixodes ricinus]
>JAB76815.1 putative dual-specificity protein kinase, partial [Ixodes ricinus]
>JAB76814.1 putative vesicle coat complex copii subunit sec31, partial [Ixodes ricinus]
>JAB76813.1 hypothetical protein [Ixodes ricinus]
>JAB76812.1 putative unknown product, partial [Ixodes ricinus]
>JAB76811.1 putative proteolysis, partial [Ixodes ricinus]
>JAB76810.1 putative 40s ribosomal protein s30 [Ixodes ricinus]
>JAB76809.1 putative vacuolar protein [Ixodes ricinus]
>JAB76808.1 hypothetical protein, partial [Ixodes ricinus]
>JAB76807.1 putative tick kunitz 99, partial [Ixodes ricinus]
>JAB76806.1 putative 60s ribosomal protein l22 [Ixodes ricinus]
>JAB76805.1 putative regulation of transcription dna-dependent, partial [Ixodes ricinus]
>JAB76804.1 putative regulation of interferon-beta production [Ixodes ricinus]
>JAB76803.1 putative conserved plasma membrane protein, partial [Ixodes ricinus]
>JAB76802.1 putative 8.9kda 1 8.9 kda family, partial [Ixodes ricinus]
>JAB76801.1 putative sec61beta [Ixodes ricinus]
>JAB76800.1 hypothetical protein [Ixodes ricinus]
>JAB76799.1 putative papa 15 [Ixodes ricinus]
>JAB76798.1 putative secreted salivary protein salp15ir-4 precursor, partial [Ixodes ricinus]
>JAB76797.1 putative b-cell cll/lymphoma 7 protein family member a [Ixodes ricinus]
>JAB76796.1 putative bt 69- basic tail protein, partial [Ixodes ricinus]
>JAB76795.1 putative unknown product, partial [Ixodes ricinus]
>JAB76794.1 putative unknown product, partial [Ixodes ricinus]
>JAB76793.1 putative diphthine synthase, partial [Ixodes ricinus]
>JAB76792.1 putative regulation of cell cycle [Ixodes ricinus]
>JAB76791.1 hypothetical protein [Ixodes ricinus]
>JAB76790.1 hypothetical protein [Ixodes ricinus]
>JAB76789.1 hypothetical protein, partial [Ixodes ricinus]
>JAB76788.1 hypothetical protein, partial [Ixodes ricinus]
>JAB76787.1 putative 8.9kda 37 8.9 kda family, partial [Ixodes ricinus]
>JAB76786.1 putative secreted protein precursor [Ixodes ricinus]
>JAB76785.1 putative secreted protein precursor, partial [Ixodes ricinus]
>JAB76784.1 putative scp gapr-1 like scp-like extracellular protein [Ixodes ricinus]
>JAB76783.1 hypothetical protein [Ixodes ricinus]
>JAB76782.1 hypothetical protein, partial [Ixodes ricinus]
>JAB76781.1 putative signal peptide cub domain protein, partial [Ixodes ricinus]
>JAB76780.1 putative unknown product, partial [Ixodes ricinus]
>JAB76779.1 putative signal peptide cub domain protein, partial [Ixodes ricinus]
>JAB76778.1 putative secreted protein precursor, partial [Ixodes ricinus]
>JAB76777.1 putative unknown product, partial [Ixodes ricinus]
>JAB76776.1 putative unknown product, partial [Ixodes ricinus]
>JAB76775.1 putative signal peptide cub domain protein, partial [Ixodes ricinus]
>JAB76774.1 putative unknown product, partial [Ixodes ricinus]
>JAB76773.1 putative signal peptide cub domain protein, partial [Ixodes ricinus]
>JAB76772.1 putative nucleolar protein 58, partial [Ixodes ricinus]
>JAB76771.1 putative signal peptide cub domain protein, partial [Ixodes ricinus]
>JAB76770.1 putative signal peptide cub domain protein, partial [Ixodes ricinus]
>JAB76769.1 putative unknown product, partial [Ixodes ricinus]
>JAB76768.1 putative signal peptide cub domain protein, partial [Ixodes ricinus]
>JAB76767.1 putative signal peptide cub domain protein, partial [Ixodes ricinus]
>JAB76766.1 putative signal peptide cub domain protein, partial [Ixodes ricinus]
>JAB76765.1 putative signal peptide cub domain protein, partial [Ixodes ricinus]
>JAB76764.1 putative epithelial chloride channel protein [Ixodes ricinus]
>JAB76763.1 putative unknown product, partial [Ixodes ricinus]
>JAB76762.1 putative unknown product, partial [Ixodes ricinus]
>JAB76761.1 putative unknown product, partial [Ixodes ricinus]
>JAB76760.1 hypothetical protein, partial [Ixodes ricinus]
>JAB76759.1 putative serine/threonine-protein kinase rio3 [Ixodes ricinus]
>JAB76758.1 putative conserved plasma membrane protein, partial [Ixodes ricinus]
>JAB76757.1 hypothetical protein [Ixodes ricinus]
>JAB76756.1 hypothetical protein [Ixodes ricinus]
>JAB76755.1 hypothetical protein, partial [Ixodes ricinus]
>JAB76754.1 putative selenoprotein k [Ixodes ricinus]
>JAB76753.1 hypothetical protein [Ixodes ricinus]
>JAB76752.1 putative proteasome assembly chaperone 2 [Ixodes ricinus]
>JAB76751.1 putative unknown product, partial [Ixodes ricinus]
>JAB76750.1 putative nuclear transport receptor ranbp7/ranbp8 importin beta superfamily [Ixodes ricinus]
>JAB76749.1 putative retrotransposon-like 1, partial [Ixodes ricinus]
>JAB76748.1 putative retrotransposon-like 1 [Ixodes ricinus]
>JAB76747.1 putative retrotransposon-like protein 1 [Ixodes ricinus]
>JAB76746.1 putative trypsin-like serine protease, partial [Ixodes ricinus]
>JAB76745.1 putative secreted protein precursor, partial [Ixodes ricinus]
>JAB76744.1 putative secreted protein precursor [Ixodes ricinus]
>JAB76743.1 putative cilium assembly [Ixodes ricinus]
>JAB76742.1 putative conserved plasma membrane protein, partial [Ixodes ricinus]
>JAB76741.1 putative collagen alpha 1xviii chain, partial [Ixodes ricinus]
>JAB76740.1 hypothetical protein, partial [Ixodes ricinus]
>JAB76739.1 putative nucleotide-binding oligomerization domain protein, partial [Ixodes ricinus]
>JAB76738.1 putative nucleotide-binding oligomerization domain protein, partial [Ixodes ricinus]
>JAB76737.1 putative nucleolar pre-rrna processing protein [Ixodes ricinus]
>JAB76736.1 putative tick metalloprotease, partial [Ixodes ricinus]
>JAB76735.1 putative fructose-6-phosphate, partial [Ixodes ricinus]
>JAB76734.1 putative signal peptide cub domain protein, partial [Ixodes ricinus]
>JAB76733.1 putative unknown product, partial [Ixodes ricinus]
>JAB76732.1 putative unknown product, partial [Ixodes ricinus]
>JAB76731.1 putative unknown product, partial [Ixodes ricinus]
>JAB76730.1 putative unknown product [Ixodes ricinus]
>JAB76729.1 putative unknown product, partial [Ixodes ricinus]
>JAB76728.1 putative unknown product, partial [Ixodes ricinus]
>JAB76727.1 protein phosphatase 1b, partial [Ixodes ricinus]
>JAB76726.1 putative unknown product [Ixodes ricinus]
>JAB76725.1 putative unknown product, partial [Ixodes ricinus]
>JAB76724.1 hypothetical protein [Ixodes ricinus]
>JAB76723.1 hypothetical protein [Ixodes ricinus]
>JAB76722.1 hypothetical protein, partial [Ixodes ricinus]
>JAB76721.1 hypothetical protein, partial [Ixodes ricinus]
>JAB76720.1 putative secreted protein pk-4 precursor, partial [Ixodes ricinus]
>JAB76719.1 putative secreted protein pk-4 precursor [Ixodes ricinus]
>JAB76718.1 putative secreted protein pk-4 precursor, partial [Ixodes ricinus]
>JAB76717.1 putative secreted protein pk-4 precursor, partial [Ixodes ricinus]
>JAB76716.1 putative secreted protein pk-4 precursor, partial [Ixodes ricinus]
>JAB76715.1 putative secreted protein precursor [Ixodes ricinus]
>JAB76714.1 putative ufm1-specific protease 1-like protein [Ixodes ricinus]
>JAB76713.1 putative yl1 nuclear protein, partial [Ixodes ricinus]
>JAB76712.1 putative signal peptide cub domain protein, partial [Ixodes ricinus]
>JAB76711.1 putative secreted protein precursor [Ixodes ricinus]
>JAB76710.1 putative tick kunitz 38, partial [Ixodes ricinus]
>JAB76709.1 putative secreted protein precursor [Ixodes ricinus]
>JAB76708.1 putative unknown product, partial [Ixodes ricinus]
>JAB76707.1 putative proteasomal ubiquitin receptor adrm1 [Ixodes ricinus]
>JAB76706.1 putative tick kunitz 43 [Ixodes ricinus]
>JAB76705.1 putative integral membrane ankyrin-repeat protein [Ixodes ricinus]
>JAB76704.1 putative unknown product, partial [Ixodes ricinus]
>JAB76703.1 hypothetical protein, partial [Ixodes ricinus]
>JAB76702.1 hypothetical protein, partial [Ixodes ricinus]
>JAB76701.1 putative zinc ion binding protein, partial [Ixodes ricinus]
>JAB76700.1 putative zinc finger protein, partial [Ixodes ricinus]
>JAB76699.1 hypothetical protein, partial [Ixodes ricinus]
>JAB76698.1 putative zinc finger protein, partial [Ixodes ricinus]
>JAB76697.1 putative ubiquitously-expressed transcript [Ixodes ricinus]
>JAB76696.1 putative trna 5-methylaminomethyl-2-thiouridylate-methyltransferase [Ixodes ricinus]
>JAB76695.1 putative acyl-coalysophosphatidylglycerol acyltransferase 1-like isoform 1, partial [Ixodes ricinus]
>JAB76694.1 putative unknown product, partial [Ixodes ricinus]
>JAB76693.1 putative clostridium epsilon toxin etx/ mosquitocidal toxin mtx2, partial [Ixodes ricinus]
>JAB76692.1 putative solute carrier family 25 member 42, partial [Ixodes ricinus]
>JAB76691.1 putative intracellular signal transduction [Ixodes ricinus]
>JAB76690.1 putative peptidase family m13 includes neprilysin, partial [Ixodes ricinus]
>JAB76689.1 putative unknown product, partial [Ixodes ricinus]
>JAB76688.1 putative peptidoglycan recognition protein, partial [Ixodes ricinus]
>JAB76687.1 putative peptidoglycan recognition protein lb, partial [Ixodes ricinus]
>JAB76686.1 putative animal peptidoglycan recognition protein, partial [Ixodes ricinus]
>JAB76685.1 putative peroxisomal phytanoyl-coa hydroxylase [Ixodes ricinus]
>JAB76684.1 putative cullin [Ixodes ricinus]
>JAB76683.1 putative mam and ldl-receptor class a domain-containing protein [Ixodes ricinus]
>JAB76682.1 putative unknown product [Ixodes ricinus]
>JAB76681.1 putative tick salivary peptide group 1 [Ixodes ricinus]
>JAB76680.1 putative unknown product, partial [Ixodes ricinus]
>JAB76679.1 putative unknown product, partial [Ixodes ricinus]
>JAB76678.1 putative 60s ribosomal protein l38 [Ixodes ricinus]
>JAB76677.1 putative unknown product, partial [Ixodes ricinus]
>JAB76676.1 putative armadillo, partial [Ixodes ricinus]
>JAB76675.1 putative cyclic amp-dependent transcription factor atf-2, partial [Ixodes ricinus]
>JAB76674.1 putative salivary secreted peptide [Ixodes ricinus]
>JAB76673.1 putative b-cell receptor-associated protein [Ixodes ricinus]
>JAB76672.1 putative vitellogenin-b, partial [Ixodes ricinus]
>JAB76671.1 putative sulfotransferase, partial [Ixodes ricinus]
>JAB76670.1 putative dna-directed rna polymerase iii subunit rpc6 [Ixodes ricinus]
>JAB76669.1 putative dpy-30 protein, partial [Ixodes ricinus]
>JAB76668.1 putative conserved secreted protein precursor, partial [Ixodes ricinus]
>JAB76667.1 putative unknown product, partial [Ixodes ricinus]
>JAB76666.1 putative niemann-pick type c-1a [Ixodes ricinus]
>JAB76665.1 putative secreted protein precursor, partial [Ixodes ricinus]
>JAB76664.1 putative spou rrna methylase family protein, partial [Ixodes ricinus]
>JAB76663.1 hypothetical protein [Ixodes ricinus]
>JAB76662.1 hypothetical protein [Ixodes ricinus]
>JAB76661.1 putative ctd carboxy-terminal domain protein [Ixodes ricinus]
>JAB76660.1 putative peptidase family m13 includes neprilysin, partial [Ixodes ricinus]
>JAB76658.1 putative ferredoxin, partial [Ixodes ricinus]
>JAB76657.1 putative mediator of rna polymer [Ixodes ricinus]
>JAB76656.1 putative mediator of rna polymer [Ixodes ricinus]
>JAB76655.1 putative unknown product, partial [Ixodes ricinus]
>JAB76654.1 putative unknown product, partial [Ixodes ricinus]
>JAB76653.1 putative zinc transporter zip6 danio rerio zinc transporter liv1 [Ixodes ricinus]
>JAB76652.1 hypothetical protein, partial [Ixodes ricinus]
>JAB76650.1 putative ring finger protein 7 [Ixodes ricinus]
>JAB76649.1 putative presenilin, partial [Ixodes ricinus]
>JAB76648.1 putative unknown product, partial [Ixodes ricinus]
>JAB76647.1 putative guanine nucleotide exchange factor cytohesin, partial [Ixodes ricinus]
>JAB76646.1 putative signal peptide cub domain protein, partial [Ixodes ricinus]
>JAB76645.1 putative unknown product, partial [Ixodes ricinus]
>JAB76644.1 putative unknown product, partial [Ixodes ricinus]
>JAB76643.1 hypothetical protein, partial [Ixodes ricinus]
>JAB76642.1 putative tick metalloprotease, partial [Ixodes ricinus]
>JAB76641.1 putative splicing factor sr protein superfamily [Ixodes ricinus]
>JAB76640.1 putative protein brick1 [Ixodes ricinus]
>JAB76639.1 putative unknown product [Ixodes ricinus]
>JAB76638.1 putative solute carrier family 9 sodium/hydrogen exchanger [Ixodes ricinus]
>JAB76637.1 hypothetical protein [Ixodes ricinus]
>JAB76636.1 hypothetical protein, partial [Ixodes ricinus]
>JAB76635.1 putative trypsin-like serine protease [Ixodes ricinus]
>JAB76634.1 putative rna-binding protein etr-3 rrm superfamily [Ixodes ricinus]
>JAB76633.1 putative t-cell receptor beta chain ana 11 t-cell receptor beta chain ana 11, partial [Ixodes ricinus]
>JAB76632.1 putative salivary secreted peptide, partial [Ixodes ricinus]
>JAB76631.1 putative g10 protein/ nuclear transcription regulator, partial [Ixodes ricinus]
>JAB76630.1 putative peptidase family m13 includes neprilysin, partial [Ixodes ricinus]
>JAB76629.1 putative animal peptidoglycan recognition protein, partial [Ixodes ricinus]
>JAB76628.1 putative eukaryotic translation initiation factor [Ixodes ricinus]
>JAB76627.1 putative trypsin-like serine protease, partial [Ixodes ricinus]
>JAB76626.1 putative u1-like zn-finger-containing protein probabl erole in rna processing/splicing, partial [Ixodes ricinus]
>JAB76625.1 putative tick kunitz 50 [Ixodes ricinus]
>JAB76624.1 putative tick kunitz 53, partial [Ixodes ricinus]
>JAB76623.1 putative neuropeptide-like protein 31 [Ixodes ricinus]
>JAB76622.1 putative tick kunitz 54, partial [Ixodes ricinus]
>JAB76621.1 putative nuclear pore complex component sc seh1 [Ixodes ricinus]
>JAB76620.1 hypothetical protein, partial [Ixodes ricinus]
>JAB76619.1 putative alternative splicing factor asf/sf2 [Ixodes ricinus]
>JAB76618.1 putative solute carrier family 25 member 35, partial [Ixodes ricinus]
>JAB76617.1 putative small ribonucleoprotein particle protein smg, partial [Ixodes ricinus]
>JAB76616.1 putative tick metalloprotease [Ixodes ricinus]
>JAB76615.1 putative tick metalloprotease [Ixodes ricinus]
>JAB76614.1 putative unknown product, partial [Ixodes ricinus]
>JAB76613.1 putative cdc42-interacting protein cip4, partial [Ixodes ricinus]
>JAB76612.1 putative keke-like motif-containing transcription regulator rlr1/suppressor of sin4, partial [Ixodes ricinus]
>JAB76611.1 putative keke-like motif-containing transcription regulator rlr1/suppressor of sin4, partial [Ixodes ricinus]
>JAB76610.1 putative unknown product, partial [Ixodes ricinus]
>JAB76609.1 hypothetical protein, partial [Ixodes ricinus]
>JAB76608.1 putative pleckstrin similarity domain-containing family f member 2, partial [Ixodes ricinus]
>JAB76607.1 putative wd40 domain protein [Ixodes ricinus]
>JAB76606.1 putative unknown product, partial [Ixodes ricinus]
>JAB76605.1 putative phosphoglucomutase [Ixodes ricinus]
>JAB76604.1 putative nadhubiquinone oxidoreductase b16.6 subunit/cell death-regulatory protein, partial [Ixodes ricinus]
>JAB76603.1 putative secreted protein precursor, partial [Ixodes ricinus]
>JAB76602.1 putative unknown product, partial [Ixodes ricinus]
>JAB76601.1 putative unknown product, partial [Ixodes ricinus]
>JAB76600.1 putative unknown product, partial [Ixodes ricinus]
>JAB76599.1 putative secreted protein precursor, partial [Ixodes ricinus]
>JAB76598.1 protein serine/threonine kinase [Ixodes ricinus]
>JAB76597.1 protein o-mannosyltransferase 1, partial [Ixodes ricinus]
>JAB76596.1 putative membrane coat complex retromer subunit vps26 [Ixodes ricinus]
>JAB76595.1 putative membrane coat complex retromer subunit vps26 [Ixodes ricinus]
>JAB76594.1 putative negative regulation of transcription, partial [Ixodes ricinus]
>JAB76593.1 putative unknown product, partial [Ixodes ricinus]
>JAB76592.1 putative triglyceride lipase-cholesterol esterase, partial [Ixodes ricinus]
>JAB76591.1 putative unknown product, partial [Ixodes ricinus]
>JAB76590.1 putative adp-ribosylglycohydrolase posttranslational modification, partial [Ixodes ricinus]
>JAB76589.1 putative serine/threonine-protein kinase atr1, partial [Ixodes ricinus]
>JAB76588.1 putative unknown product, partial [Ixodes ricinus]
>JAB76587.1 putative unknown product [Ixodes ricinus]
>JAB76586.1 putative karyopherin importin alpha [Ixodes ricinus]
>JAB76585.1 putative ubiquitin carboxyl-terminal hydrolase 16 [Ixodes ricinus]
>JAB76584.1 putative cytochrome c oxidase polypeptide iv [Ixodes ricinus]
>JAB76583.1 putative secreted salivary peptide of 9.41 kda [Ixodes ricinus]
>JAB76582.1 putative secreted salivary protein salp15 precursor iper-2, partial [Ixodes ricinus]
>JAB76581.1 putative tick metalloprotease, partial [Ixodes ricinus]
>JAB76580.1 putative tick metalloprotease [Ixodes ricinus]
>JAB76579.1 putative unknown product, partial [Ixodes ricinus]
>JAB76578.1 putative serine/threonine protein kinase gpbp, partial [Ixodes ricinus]
>JAB76577.1 putative conserved plasma membrane protein, partial [Ixodes ricinus]
>JAB76576.1 putative unknown product, partial [Ixodes ricinus]
>JAB76574.1 putative ranbp-type and c3hc4-type zinc finger-containing protein 1, partial [Ixodes ricinus]
>JAB76573.1 putative secreted protein precursor [Ixodes ricinus]
>JAB76572.1 putative structural constituent of nuclear pore [Ixodes ricinus]
>JAB76571.1 putative small ribonucleoprotein particle protein sme [Ixodes ricinus]
>JAB76570.1 putative unknown product [Ixodes ricinus]
>JAB76569.1 putative tick kunitz 44, partial [Ixodes ricinus]
>JAB76568.1 putative mediator complex subunit 12, partial [Ixodes ricinus]
>JAB76567.1 putative thyropin precursor, partial [Ixodes ricinus]
>JAB76566.1 putative acyl-coa synthetase [Ixodes ricinus]
>JAB76565.1 putative saposin isoform 1 protein [Ixodes ricinus]
>JAB76564.1 putative apoptosis antagonizing transcription factor [Ixodes ricinus]
>JAB76563.1 putative tomosyn [Ixodes ricinus]
>JAB76562.1 putative tnf receptor-associated factor [Ixodes ricinus]
>JAB76561.1 putative unknown product [Ixodes ricinus]
>JAB76560.1 putative salivary secreted peptide [Ixodes ricinus]
>JAB76559.1 putative dna-dependent, partial [Ixodes ricinus]
>JAB76558.1 putative unknown product, partial [Ixodes ricinus]
>JAB76557.1 putative unknown product [Ixodes ricinus]
>JAB76556.1 putative unknown product, partial [Ixodes ricinus]
>JAB76555.1 hypothetical protein [Ixodes ricinus]
>JAB76554.1 putative 40s ribosomal protein s24 [Ixodes ricinus]
>JAB76553.1 hypothetical protein [Ixodes ricinus]
>JAB76552.1 putative unknown product, partial [Ixodes ricinus]
>JAB76551.1 putative ubiquinol-cytochrome c reductase [Ixodes ricinus]
>JAB76550.1 putative unknown product, partial [Ixodes ricinus]
>JAB76549.1 putative 60s ribosomal protein l22 [Ixodes ricinus]
>JAB76548.1 putative 60s ribosomal protein l22 [Ixodes ricinus]
>JAB76547.1 putative lipocalin-8 10 lipocalin, partial [Ixodes ricinus]
>JAB76546.1 putative unknown product, partial [Ixodes ricinus]
>JAB76545.1 putative unknown product, partial [Ixodes ricinus]
>JAB76544.1 putative f0f1-type atp synthase beta subunit, partial [Ixodes ricinus]
>JAB76543.1 putative unknown product, partial [Ixodes ricinus]
>JAB76542.1 putative unknown product, partial [Ixodes ricinus]
>JAB76541.1 putative unknown product [Ixodes ricinus]
>JAB76540.1 putative unknown product [Ixodes ricinus]
>JAB76539.1 putative unknown product, partial [Ixodes ricinus]
>JAB76538.1 putative unknown product [Ixodes ricinus]
>JAB76537.1 putative unknown product, partial [Ixodes ricinus]
>JAB76536.1 putative papa 16 [Ixodes ricinus]
>JAB76535.1 putative adenosine deaminase [Ixodes ricinus]
>JAB76534.1 putative short stop, partial [Ixodes ricinus]
>JAB76533.1 putative eukaryotic translation initiation factor 4 gamma 3, partial [Ixodes ricinus]
>JAB76532.1 putative secreted protein precursor [Ixodes ricinus]
>JAB76531.1 putative licpodalin-4 1 lipocalin, partial [Ixodes ricinus]
>JAB76530.1 putative scp gapr-1 like scp-like extracellular protein, partial [Ixodes ricinus]
>JAB76529.1 putative unknown product [Ixodes ricinus]
>JAB76528.1 putative collagen alpha-2iv chain, partial [Ixodes ricinus]
>JAB76527.1 putative dna-binding protein, partial [Ixodes ricinus]
>JAB76526.1 putative unknown product, partial [Ixodes ricinus]
>JAB76525.1 putative bola bacterial stress-induced morphogen-related protein [Ixodes ricinus]
>JAB76524.1 putative unknown product [Ixodes ricinus]
>JAB76523.1 putative ww domain-containing protein, partial [Ixodes ricinus]
>JAB76522.1 putative ribosomal protein l24 [Ixodes ricinus]
>JAB76521.1 putative unknown product, partial [Ixodes ricinus]
>JAB76520.1 putative unknown product, partial [Ixodes ricinus]
>JAB76519.1 putative unknown product, partial [Ixodes ricinus]
>JAB76518.1 putative behavioral response to ethanol [Ixodes ricinus]
>JAB76517.1 hypothetical protein [Ixodes ricinus]
>JAB76516.1 hypothetical protein [Ixodes ricinus]
>JAB76515.1 hypothetical protein [Ixodes ricinus]
>JAB76514.1 hypothetical protein [Ixodes ricinus]
>JAB76512.1 putative ribosomal protein s16, partial [Ixodes ricinus]
>JAB76511.1 putative unknown product, partial [Ixodes ricinus]
>JAB76510.1 putative unknown product, partial [Ixodes ricinus]
>JAB76509.1 putative unknown product, partial [Ixodes ricinus]
>JAB76508.1 putative trypsin-like serine protease, partial [Ixodes ricinus]
>JAB76507.1 putative trypsin-like serine protease, partial [Ixodes ricinus]
>JAB76506.1 putative unknown product, partial [Ixodes ricinus]
>JAB76505.1 putative protein hexim2 [Ixodes ricinus]
>JAB76504.1 putative 18.3 1- 18.3 kda subfamily protein of the basic tail superfamily, partial [Ixodes ricinus]
>JAB76503.1 putative conserved secreted protein precursor, partial [Ixodes ricinus]
>JAB76502.1 putative tick kunitz 52 [Ixodes ricinus]
>JAB76501.1 putative unknown product, partial [Ixodes ricinus]
>JAB76500.1 putative secreted protein precursor, partial [Ixodes ricinus]
>JAB76499.1 putative serine/threonine-protein kinase, partial [Ixodes ricinus]
>JAB76498.1 putative thap domain protein, partial [Ixodes ricinus]
>JAB76497.1 putative thap domain protein [Ixodes ricinus]
>JAB76496.1 putative secreted protein precursor, partial [Ixodes ricinus]
>JAB76495.1 putative phosphatidylserine decarboxylase, partial [Ixodes ricinus]
>JAB76494.1 putative phosphatidylserine decarboxylase, partial [Ixodes ricinus]
>JAB76493.1 putative kunitz/bovine pancreatic trypsin inhibitor domain protein, partial [Ixodes ricinus]
>JAB76492.1 putative tick metalloprotease, partial [Ixodes ricinus]
>JAB76491.1 putative tick metalloprotease, partial [Ixodes ricinus]
>JAB76490.1 putative secreted protein precursor [Ixodes ricinus]
>JAB76489.1 putative m13 family peptidase [Ixodes ricinus]
>JAB76488.1 putative peptidase family m13 includes neprilysin, partial [Ixodes ricinus]
>JAB76487.1 hypothetical protein [Ixodes ricinus]
>JAB76486.1 putative transmembrane channel-like protein 7 [Ixodes ricinus]
>JAB76485.1 putative unknown product, partial [Ixodes ricinus]
>JAB76484.1 putative deoxyribonuclease ii, partial [Ixodes ricinus]
>JAB76483.1 putative ixoderin b6, partial [Ixodes ricinus]
>JAB76482.1 putative ixoderin b6, partial [Ixodes ricinus]
>JAB76481.1 putative ixoderin b6, partial [Ixodes ricinus]
>JAB76480.1 putative ixoderin b5, partial [Ixodes ricinus]
>JAB76479.1 putative ixoderin b5, partial [Ixodes ricinus]
>JAB76478.1 putative animal peptidoglycan recognition protein, partial [Ixodes ricinus]
>JAB76477.1 putative unknown product, partial [Ixodes ricinus]
>JAB76476.1 putative asparaginyl peptidase [Ixodes ricinus]
>JAB76475.1 hypothetical protein, partial [Ixodes ricinus]
>JAB76474.1 putative tick salivary peptide group 1 [Ixodes ricinus]
>JAB76472.1 hypothetical protein [Ixodes ricinus]
>JAB76471.1 putative tick metalloprotease, partial [Ixodes ricinus]
>JAB76470.1 putative unknown product, partial [Ixodes ricinus]
>JAB76469.1 putative unknown product [Ixodes ricinus]
>JAB76468.1 putative unknown product [Ixodes ricinus]
>JAB76467.1 putative protein cngb1 [Ixodes ricinus]
>JAB76466.1 putative secreted protein precursor [Ixodes ricinus]
>JAB76465.1 putative peptidase family m13 includes neprilysin, partial [Ixodes ricinus]
>JAB76464.1 putative salivary secreted peptide [Ixodes ricinus]
>JAB76463.1 putative rna-binding protein seb4 rrm superfamily [Ixodes ricinus]
>JAB76462.1 putative unknown product [Ixodes ricinus]
>JAB76461.1 putative 8.9kda 8 8.9 kda family, partial [Ixodes ricinus]
>JAB76460.1 putative tick kunitz 45 [Ixodes ricinus]
>JAB76459.1 putative chitin synthase/hyaluronan synthase glycosyltransferase [Ixodes ricinus]
>JAB76458.1 putative chitin synthase/hyaluronan synthase glycosyltransferase [Ixodes ricinus]
>JAB76457.1 putative trypsin, partial [Ixodes ricinus]
>JAB76456.1 putative trypsin, partial [Ixodes ricinus]
>JAB76455.1 hypothetical protein, partial [Ixodes ricinus]
>JAB76454.1 putative ring finger protein [Ixodes ricinus]
>JAB76452.1 putative antimicrobial peptide isamp [Ixodes ricinus]
>JAB76451.1 putative rna-binding protein etr-3 rrm superfamily, partial [Ixodes ricinus]
>JAB76450.1 putative rna-binding protein cugbp1/bruno rrm superfamily, partial [Ixodes ricinus]
>JAB76449.1 putative atp-dependent clp protease proteolytic subunit [Ixodes ricinus]
>JAB76448.1 putative tick salivary peptide group 1 [Ixodes ricinus]
>JAB76447.1 putative molecular co-chaperone sti1 [Ixodes ricinus]
>JAB76446.1 putative paramyosin [Ixodes ricinus]
>JAB76445.1 putative lipocal-1 37 lipocalin, partial [Ixodes ricinus]
>JAB76444.1 putative tick kunitz 56 [Ixodes ricinus]
>JAB76443.1 putative tick kunitz 46 [Ixodes ricinus]
>JAB76442.1 putative tick kunitz 53, partial [Ixodes ricinus]
>JAB76441.1 putative dna-bridging protein baf [Ixodes ricinus]
>JAB76440.1 putative peptidase family m13 includes neprilysin, partial [Ixodes ricinus]
>JAB76439.1 putative unknown product, partial [Ixodes ricinus]
>JAB76438.1 hypothetical protein [Ixodes ricinus]
>JAB76437.1 putative unknown product [Ixodes ricinus]
>JAB76436.1 putative conserved wd40 repeat-containing protein [Ixodes ricinus]
>JAB76435.1 hypothetical protein, partial [Ixodes ricinus]
>JAB76434.1 putative cul4-ring ubiquitin ligase complex [Ixodes ricinus]
>JAB76433.1 putative ddb1- and cul4-associated factor 17 [Ixodes ricinus]
>JAB76432.1 putative ddb1 and cul4 associated factor 17 [Ixodes ricinus]
>JAB76431.1 putative actin-related protein [Ixodes ricinus]
>JAB76430.1 putative gtpase [Ixodes ricinus]
>JAB76429.1 putative dehydrogenase with different specificities related to short-chain alcohol dehydrogenase [Ixodes ricinus]
>JAB76428.1 putative nidogen, partial [Ixodes ricinus]
>JAB76427.1 putative tick metalloprotease [Ixodes ricinus]
>JAB76426.1 putative microtubule associated complex, partial [Ixodes ricinus]
>JAB76425.1 putative grp-3 322 glycine rich family [Ixodes ricinus]
>JAB76424.1 putative grp-3 321 glycine rich family [Ixodes ricinus]
>JAB76423.1 putative grp-3 321 glycine rich family [Ixodes ricinus]
>JAB76422.1 putative casein kinase ii beta subunit [Ixodes ricinus]
>JAB76421.1 putative zinc ion binding protein, partial [Ixodes ricinus]
>JAB76420.1 putative gar1 ribonucleoprotein, partial [Ixodes ricinus]
>JAB76419.1 putative lipocalin [Ixodes ricinus]
>JAB76418.1 putative grp-2 431 glycine rich family, partial [Ixodes ricinus]
>JAB76417.1 putative tick salivary peptide group 1 [Ixodes ricinus]
>JAB76416.1 putative rna polymerase ii transcription elongation factor rhipicephalus sanguineus protein [Ixodes ricinus]
>JAB76415.1 putative grp-2 451 glycine rich family, partial [Ixodes ricinus]
>JAB76414.1 putative unknown product [Ixodes ricinus]
>JAB76413.1 hypothetical protein [Ixodes ricinus]
>JAB76412.1 hypothetical protein [Ixodes ricinus]
>JAB76411.1 hypothetical protein, partial [Ixodes ricinus]
>JAB76410.1 putative hcls1 associated protein x-1 [Ixodes ricinus]
>JAB76409.1 hypothetical protein [Ixodes ricinus]
>JAB76408.1 putative secreted protein precursor [Ixodes ricinus]
>JAB76407.1 putative iron binding protein involved in fe-s cluster formation, partial [Ixodes ricinus]
>JAB76406.1 putative cell wall protein, partial [Ixodes ricinus]
>JAB76405.1 putative ubiquitin-conjugating enzyme e2-17 kda, partial [Ixodes ricinus]
>JAB76404.1 putative zinc ion binding protein [Ixodes ricinus]
>JAB76403.1 putative phosphatidylinositol transfer protein [Ixodes ricinus]
>JAB76402.1 putative focal adhesion protein tensin, partial [Ixodes ricinus]
>JAB76401.1 putative heat shock protein 10, partial [Ixodes ricinus]
>JAB76400.1 putative vacuolar assembly/sorting protein vps41 [Ixodes ricinus]
>JAB76399.1 putative tick metalloprotease, partial [Ixodes ricinus]
>JAB76398.1 putative tick metalloprotease, partial [Ixodes ricinus]
>JAB76397.1 putative unknown product, partial [Ixodes ricinus]
>JAB76396.1 putative unknown product, partial [Ixodes ricinus]
>JAB76395.1 putative cell wall protein, partial [Ixodes ricinus]
>JAB76394.1 putative unknown product, partial [Ixodes ricinus]
>JAB76393.1 putative unknown product, partial [Ixodes ricinus]
>JAB76392.1 putative 60s ribosomal protein [Ixodes ricinus]
>JAB76391.1 putative adenosine monophosphate deaminase, partial [Ixodes ricinus]
>JAB76390.1 putative nuclear nucleic acid-binding protein c1d [Ixodes ricinus]
>JAB76389.1 putative peptide chain release factor 1-like protein [Ixodes ricinus]
>JAB76388.1 putative 40s ribosomal protein s19 [Ixodes ricinus]
>JAB76387.1 putative nuclear transport factor 2, partial [Ixodes ricinus]
>JAB76386.1 putative nuclear transport factor-2, partial [Ixodes ricinus]
>JAB76384.1 putative tick salivary peptide group 1, partial [Ixodes ricinus]
>JAB76383.1 putative splicing factor proline- and glutamine-rich, partial [Ixodes ricinus]
>JAB76382.1 putative secreted protein precursor [Ixodes ricinus]
>JAB76381.1 putative lipocalin, partial [Ixodes ricinus]
>JAB76380.1 putative lipocalin lipocalin, partial [Ixodes ricinus]
>JAB76379.1 hypothetical protein [Ixodes ricinus]
>JAB76378.1 putative fe2+/zn2+ regulated transporter [Ixodes ricinus]
>JAB76377.1 putative unknown product [Ixodes ricinus]
>JAB76376.1 putative glyceraldehyde 3-phosphate dehydrogenase [Ixodes ricinus]
>JAB76375.1 putative conserved plasma membrane protein [Ixodes ricinus]
>JAB76374.1 putative integral to membrane, partial [Ixodes ricinus]
>JAB76373.1 putative conserved secreted protein, partial [Ixodes ricinus]
>JAB76372.1 putative secreted protein precursor [Ixodes ricinus]
>JAB76371.1 putative heat shock 70 kda protein 14 [Ixodes ricinus]
>JAB76370.1 putative cdc42 rho gtpase-activating protein, partial [Ixodes ricinus]
>JAB76369.1 putative retrotransposon-like protein 1, partial [Ixodes ricinus]
>JAB76368.1 putative retrotransposon-like protein 1, partial [Ixodes ricinus]
>JAB76367.1 putative unknown product, partial [Ixodes ricinus]
>JAB76366.1 putative unknown product, partial [Ixodes ricinus]
>JAB76365.1 putative unfolded protein, partial [Ixodes ricinus]
>JAB76364.1 putative neuropeptide-like protein 31 [Ixodes ricinus]
>JAB76363.1 putative unknown product, partial [Ixodes ricinus]
>JAB76362.1 putative atp synthase c-subunit, partial [Ixodes ricinus]
>JAB76361.1 hypothetical protein, partial [Ixodes ricinus]
>JAB76360.1 putative sulfotransferase, partial [Ixodes ricinus]
>JAB76359.1 putative ubiquitin carboxyl-terminal hydrolase 2, partial [Ixodes ricinus]
>JAB76358.1 putative secreted protein precursor, partial [Ixodes ricinus]
>JAB76357.1 putative vesicle-fusing atpase 1, partial [Ixodes ricinus]
>JAB76356.1 putative phosphorylase kinase, partial [Ixodes ricinus]
>JAB76355.1 putative glutamine phosphoribosylpyrophosphate amidotransferase [Ixodes ricinus]
>JAB76354.1 putative 60s ribosomal protein l22, partial [Ixodes ricinus]
>JAB76353.1 putative nadh dehydrogenase ubiquinone 1 alpha subcomplex subunit 4 [Ixodes ricinus]
>JAB76352.1 protein serine/threonine kinase [Ixodes ricinus]
>JAB76351.1 putative mam domain protein [Ixodes ricinus]
>JAB76350.1 hypothetical protein [Ixodes ricinus]
>JAB76349.1 putative unknown product, partial [Ixodes ricinus]
>JAB76348.1 putative unknown product, partial [Ixodes ricinus]
>JAB76347.1 putative unknown product, partial [Ixodes ricinus]
>JAB76346.1 putative unknown product, partial [Ixodes ricinus]
>JAB76345.1 putative signal peptide cub domain protein, partial [Ixodes ricinus]
>JAB76344.1 putative cell wall protein, partial [Ixodes ricinus]
>JAB76343.1 putative unknown product, partial [Ixodes ricinus]
>JAB76342.1 putative unknown product, partial [Ixodes ricinus]
>JAB76341.1 putative peptide methionine sulfoxide reductase, partial [Ixodes ricinus]
>JAB76340.1 putative 52 kda repressor of the inhibitor of the protein kin [Ixodes ricinus]
>JAB76339.1 putative conserved secreted protein precursor [Ixodes ricinus]
>JAB76338.1 putative nadhubiquinone oxidoreductase, partial [Ixodes ricinus]
>JAB76337.1 putative tick salivary peptide group 1, partial [Ixodes ricinus]
>JAB76336.1 putative unknown product, partial [Ixodes ricinus]
>JAB76335.1 putative ciboulot, partial [Ixodes ricinus]
>JAB76334.1 putative licpodalin-4 1 lipocalin, partial [Ixodes ricinus]
>JAB76333.1 putative ubiquitin regulatory protein, partial [Ixodes ricinus]
>JAB76332.1 putative dehydrogenase with different specificities related to short-chain alcohol dehydrogenase, partial [Ixodes ricinus]
>JAB76331.1 putative huntingtin, partial [Ixodes ricinus]
>JAB76330.1 putative ubiquitin-conjugating enzyme e2 variant 2-like protein, partial [Ixodes ricinus]
>JAB76329.1 protein tyrosine kinase, partial [Ixodes ricinus]
>JAB76328.1 putative endocytosis protein rme-8, partial [Ixodes ricinus]
>JAB76327.1 putative rab39 [Ixodes ricinus]
>JAB76326.1 putative transcription elongation factor spt6, partial [Ixodes ricinus]
>JAB76325.1 putative dynein light intermediate chain, partial [Ixodes ricinus]
>JAB76324.1 putative ubiquitin-conjugating enzyme e2 r2-like protein [Ixodes ricinus]
>JAB76322.1 hypothetical protein [Ixodes ricinus]
>JAB76321.1 putative zinc transporter, partial [Ixodes ricinus]
>JAB76320.1 putative secreted histamine binding protein of 33.2 kda [Ixodes ricinus]
>JAB76319.1 putative lipocalin, partial [Ixodes ricinus]
>JAB76318.1 putative secreted histamine binding protein of 22.8 kda, partial [Ixodes ricinus]
>JAB76317.1 putative 60s ribosomal protein l13, partial [Ixodes ricinus]
>JAB76316.1 putative tick kunitz 30, partial [Ixodes ricinus]
>JAB76315.1 putative secreted protein precursor, partial [Ixodes ricinus]
>JAB76314.1 putative secreted protein precursor [Ixodes ricinus]
>JAB76313.1 putative secreted protein precursor [Ixodes ricinus]
>JAB76312.1 putative secreted protein precursor, partial [Ixodes ricinus]
>JAB76311.1 putative secreted protein precursor [Ixodes ricinus]
>JAB76310.1 putative caax prenyl protease 2-like protein, partial [Ixodes ricinus]
>JAB76309.1 putative secreted histamine binding protein of 19.5 kda [Ixodes ricinus]
>JAB76308.1 putative salivary secreted peptide, partial [Ixodes ricinus]
>JAB76307.1 putative transport and golgi organization 1, partial [Ixodes ricinus]
>JAB76306.1 putative tick ixostatin [Ixodes ricinus]
>JAB76305.1 putative unknown product, partial [Ixodes ricinus]
>JAB76304.1 putative unknown product, partial [Ixodes ricinus]
>JAB76303.1 putative unknown product, partial [Ixodes ricinus]
>JAB76302.1 putative sh3 domain-containing kinase-binding protein 1, partial [Ixodes ricinus]
>JAB76301.1 hypothetical protein, partial [Ixodes ricinus]
>JAB76300.1 putative cellular response to hypoxia [Ixodes ricinus]
>JAB76299.1 hypothetical protein, partial [Ixodes ricinus]
>JAB76298.1 hypothetical protein, partial [Ixodes ricinus]
>JAB76297.1 hipothetical protein, partial [Ixodes ricinus]
>JAB76296.1 hypothetical protein [Ixodes ricinus]
>JAB76295.1 putative wd40 repeat stress protein/actin, partial [Ixodes ricinus]
>JAB76294.1 putative wd40 repeat stress protein/actin, partial [Ixodes ricinus]
>JAB76293.1 hypothetical protein, partial [Ixodes ricinus]
>JAB76292.1 hypothetical protein [Ixodes ricinus]
>JAB76291.1 putative clip-associating protein 1, partial [Ixodes ricinus]
>JAB76290.1 putative clip-associating protein 1, partial [Ixodes ricinus]
>JAB76289.1 putative eukaryotic-type carbonic anhydrase, partial [Ixodes ricinus]
>JAB76288.1 putative unknown product, partial [Ixodes ricinus]
>JAB76287.1 putative tumor necrosis factor receptor, partial [Ixodes ricinus]
>JAB76286.1 putative peptidase family m2 angiotensin converting enzyme, partial [Ixodes ricinus]
>JAB76285.1 putative bt 69- basic tail protein, partial [Ixodes ricinus]
>JAB76284.1 putative grp-2 483 glycine rich family, partial [Ixodes ricinus]
>JAB76283.1 putative grp-2 483 glycine rich family, partial [Ixodes ricinus]
>JAB76282.1 putative grp-2 483 glycine rich family [Ixodes ricinus]
>JAB76281.1 putative granulin, partial [Ixodes ricinus]
>JAB76280.1 putative granulin, partial [Ixodes ricinus]
>JAB76279.1 putative conserved secreted protein precursor [Ixodes ricinus]
>JAB76278.1 putative secreted protein precursor [Ixodes ricinus]
>JAB76277.1 putative calcium ion binding protein, partial [Ixodes ricinus]
>JAB76276.1 hypothetical protein, partial [Ixodes ricinus]
>JAB76275.1 putative ubiquitin, partial [Ixodes ricinus]
>JAB76274.1 putative tick kunitz 43 [Ixodes ricinus]
>JAB76273.1 putative unknown product, partial [Ixodes ricinus]
>JAB76272.1 hypothetical protein, partial [Ixodes ricinus]
>JAB76271.1 hypothetical protein, partial [Ixodes ricinus]
>JAB76270.1 hypothetical protein [Ixodes ricinus]
>JAB76269.1 hypothetical protein, partial [Ixodes ricinus]
>JAB76268.1 putative phosducin-like 3 [Ixodes ricinus]
>JAB76267.1 putative secreted protein precursor, partial [Ixodes ricinus]
>JAB76266.1 putative lipocalin-7 1 lipocalin, partial [Ixodes ricinus]
>JAB76265.1 putative unknown product, partial [Ixodes ricinus]
>JAB76264.1 putative ubl5 ubiquitin-like modifier protein, partial [Ixodes ricinus]
>JAB76263.1 putative secreted protein precursor, partial [Ixodes ricinus]
>JAB76262.1 putative secreted protein precursor, partial [Ixodes ricinus]
>JAB76261.1 putative unknown product, partial [Ixodes ricinus]
>JAB76260.1 putative secreted protein precursor [Ixodes ricinus]
>JAB76259.1 putative signal peptide cub domain protein, partial [Ixodes ricinus]
>JAB76258.1 putative secreted protein precursor [Ixodes ricinus]
>JAB76257.1 putative tick kunitz 40 [Ixodes ricinus]
>JAB76256.1 putative apoptosis inhibitor 5-like apis mellifera apoptosis inhibitor 5-like protein, partial [Ixodes ricinus]
>JAB76255.1 putative salivary secreted peptide [Ixodes ricinus]
>JAB76254.1 putative salivary secreted peptide [Ixodes ricinus]
>JAB76253.1 putative hsp90 co-chaperone cpr7/cyclophilin, partial [Ixodes ricinus]
>JAB76252.1 putative papa 16, partial [Ixodes ricinus]
>JAB76251.1 putative zinc finger protein, partial [Ixodes ricinus]
>JAB76250.1 putative animal peptidoglycan recognition protein, partial [Ixodes ricinus]
>JAB76249.1 putative apoptotic chromatin condensation inducer in the nucleus, partial [Ixodes ricinus]
>JAB76248.1 putative ras suppressor protein [Ixodes ricinus]
>JAB76247.1 putative akirin 2 [Ixodes ricinus]
>JAB76246.1 putative unknown product, partial [Ixodes ricinus]
>JAB76245.1 putative conserved plasma membrane protein, partial [Ixodes ricinus]
>JAB76244.1 putative conserved oligomeric golgi complex subunit 7 [Ixodes ricinus]
>JAB76243.1 putative signal peptide cub domain egf-like 2 isoform cra a, partial [Ixodes ricinus]
>JAB76242.1 putative unknown product, partial [Ixodes ricinus]
>JAB76241.1 putative unknown product, partial [Ixodes ricinus]
>JAB76240.1 putative er lumen protein retaining receptor [Ixodes ricinus]
>JAB76239.1 putative er lumen protein retaining receptor [Ixodes ricinus]
>JAB76238.1 putative secreted protein precursor [Ixodes ricinus]
>JAB76237.1 putative ran-binding protein ranbp1, partial [Ixodes ricinus]
>JAB76236.1 putative unknown product, partial [Ixodes ricinus]
>JAB76235.1 putative salivary secreted peptide, partial [Ixodes ricinus]
>JAB76234.1 putative hyaluronoglucosaminidase, partial [Ixodes ricinus]
>JAB76233.1 hypothetical protein, partial [Ixodes ricinus]
>JAB76232.1 hypothetical protein, partial [Ixodes ricinus]
>JAB76231.1 putative deah-box rna helicase, partial [Ixodes ricinus]
>JAB76230.1 putative 6, partial [Ixodes ricinus]
>JAB76229.1 putative sulfotransferase, partial [Ixodes ricinus]
>JAB76228.1 putative cation-independent mannose-6-phosphate receptor, partial [Ixodes ricinus]
>JAB76227.1 hypothetical protein [Ixodes ricinus]
>JAB76226.1 hypothetical protein [Ixodes ricinus]
>JAB76225.1 putative his-rich 5 [Ixodes ricinus]
>JAB76224.1 putative unknown product, partial [Ixodes ricinus]
>JAB76223.1 putative unknown product, partial [Ixodes ricinus]
>JAB76222.1 putative unknown product, partial [Ixodes ricinus]
>JAB76221.1 putative unknown product, partial [Ixodes ricinus]
>JAB76220.1 putative unknown product [Ixodes ricinus]
>JAB76219.1 putative unknown product, partial [Ixodes ricinus]
>JAB76218.1 putative unknown product, partial [Ixodes ricinus]
>JAB76217.1 putative mucolipin, partial [Ixodes ricinus]
>JAB76216.1 putative unknown product, partial [Ixodes ricinus]
>JAB76214.1 hypothetical protein [Ixodes ricinus]
>JAB76213.1 putative glutathione peroxidase, partial [Ixodes ricinus]
>JAB76212.1 putative tubulin-specific chaperone d, partial [Ixodes ricinus]
>JAB76211.1 putative unknown product [Ixodes ricinus]
>JAB76210.1 putative unknown product, partial [Ixodes ricinus]
>JAB76209.1 putative complement component 1 [Ixodes ricinus]
>JAB76208.1 putative alpha methylacyl-coa racemase protein, partial [Ixodes ricinus]
>JAB76207.1 putative solute carrier family 25, partial [Ixodes ricinus]
>JAB76206.1 putative secreted protein precursor [Ixodes ricinus]
>JAB76205.1 putative protein cngb1 [Ixodes ricinus]
>JAB76204.1 putative solute carrier family 39 zinc transporter, partial [Ixodes ricinus]
>JAB76203.1 putative mannosyl-oligosaccharide alpha-12-mannosidase, partial [Ixodes ricinus]
>JAB76202.1 putative dehydrogenase with different specificities related to short-chain alcohol dehydrogenase, partial [Ixodes ricinus]
>JAB76201.1 putative tnf receptor-associated factor 6, partial [Ixodes ricinus]
>JAB76200.1 putative unknown product, partial [Ixodes ricinus]
>JAB76199.1 putative tnf receptor-associated factor [Ixodes ricinus]
>JAB76198.1 putative gamma-soluble nsf attachment protein, partial [Ixodes ricinus]
>JAB76197.1 putative grp-2 471 glycine rich family, partial [Ixodes ricinus]
>JAB76196.1 putative tick metalloprotease [Ixodes ricinus]
>JAB76195.1 putative rna helicase, partial [Ixodes ricinus]
>JAB76194.1 putative sulfotransferase [Ixodes ricinus]
>JAB76193.1 putative trypsin-like serine protease, partial [Ixodes ricinus]
>JAB76192.1 putative trypsin-like serine protease, partial [Ixodes ricinus]
>JAB76191.1 putative trypsin-like serine protease, partial [Ixodes ricinus]
>JAB76190.1 putative trypsin-like serine protease, partial [Ixodes ricinus]
>JAB76189.1 putative trypsin, partial [Ixodes ricinus]
>JAB76188.1 putative unknown product, partial [Ixodes ricinus]
>JAB76187.1 putative anticomplement protein 1, partial [Ixodes ricinus]
>JAB76186.1 putative basic region leucine zipper transcription factor [Ixodes ricinus]
>JAB76185.1 putative salivary secreted basic tail protein, partial [Ixodes ricinus]
>JAB76184.1 putative lipocalin, partial [Ixodes ricinus]
>JAB76183.1 putative mixed lineage kinase mltk related protein, partial [Ixodes ricinus]
>JAB76182.1 putative conserved plasma membrane protein, partial [Ixodes ricinus]
>JAB76181.1 putative peptidase family m13 includes neprilysin, partial [Ixodes ricinus]
>JAB76180.1 putative peptidase family m13 includes neprilysin, partial [Ixodes ricinus]
>JAB76179.1 putative serine/threonine-protein phosphatase 4 regulatory subunit 1, partial [Ixodes ricinus]
>JAB76178.1 putative mam and ldl-receptor class a domain-containing protein, partial [Ixodes ricinus]
>JAB76177.1 putative vacuolar sorting protein vps24, partial [Ixodes ricinus]
>JAB76176.1 putative tick metalloprotease, partial [Ixodes ricinus]
>JAB76175.1 putative unknown product, partial [Ixodes ricinus]
>JAB76174.1 putative tnf receptor-associated factor 6 [Ixodes ricinus]
>JAB76173.1 putative secreted protein precursor, partial [Ixodes ricinus]
>JAB76172.1 putative organic anion transporter, partial [Ixodes ricinus]
>JAB76171.1 putative focal adhesion, partial [Ixodes ricinus]
>JAB76170.1 putative phospholipid-hydroperoxide glutathione peroxidase [Ixodes ricinus]
>JAB76169.1 putative 39s ribosomal protein l51 [Ixodes ricinus]
>JAB76168.1 putative phd zinc finger-containing protein, partial [Ixodes ricinus]
>JAB76167.1 putative unknown product, partial [Ixodes ricinus]
>JAB76166.1 putative per1-like protein [Ixodes ricinus]
>JAB76165.1 putative cyclin h, partial [Ixodes ricinus]
>JAB76164.1 putative atp-binding cassette sub-family d member 4, partial [Ixodes ricinus]
>JAB76163.1 putative tick metalloprotease, partial [Ixodes ricinus]
>JAB76162.1 putative cut up [Ixodes ricinus]
>JAB76161.1 putative cut up [Ixodes ricinus]
>JAB76160.1 putative secreted salivary protein salp15 precursor iper-2, partial [Ixodes ricinus]
>JAB76159.1 putative unknown product, partial [Ixodes ricinus]
>JAB76158.1 putative unknown product, partial [Ixodes ricinus]
>JAB76157.1 putative selenium-binding protein 1, partial [Ixodes ricinus]
>JAB76156.1 putative selenium-binding protein 1-a, partial [Ixodes ricinus]
>JAB76155.1 putative selenium-binding protein 1-a, partial [Ixodes ricinus]
>JAB76154.1 putative choline phosphate cytidylyltransferase/ cdp-ethanolamine synthase, partial [Ixodes ricinus]
>JAB76153.1 putative choline phosphate cytidylyltransferase/ cdp-ethanolamine synthase, partial [Ixodes ricinus]
>JAB76152.1 putative structural constituent of cell wall, partial [Ixodes ricinus]
>JAB76151.1 putative selenocysteine insertion sequence-binding protein 2, partial [Ixodes ricinus]
>JAB76150.1 putative conserved plasma membrane protein [Ixodes ricinus]
>JAB76149.1 putative conserved plasma membrane protein [Ixodes ricinus]
>JAB76148.1 putative unknown product [Ixodes ricinus]
>JAB76147.1 putative salivary secreted peptide [Ixodes ricinus]
>JAB76146.1 putative aquaporin major intrinsic protein family, partial [Ixodes ricinus]
>JAB76145.1 putative necap endocytosis associated 1 [Ixodes ricinus]
>JAB76144.1 putative endonuclease/reverse transcript, partial [Ixodes ricinus]
>JAB76143.1 putative lipocalin-2 1 [Ixodes ricinus]
>JAB76142.1 putative zinc ion binding protein, partial [Ixodes ricinus]
>JAB76141.1 putative conserved plasma membrane protein, partial [Ixodes ricinus]
>JAB76140.1 putative tick metalloprotease [Ixodes ricinus]
>JAB76139.1 putative lipocalin-2 1 lipocalin, partial [Ixodes ricinus]
>JAB76138.1 putative vigilin [Ixodes ricinus]
>JAB76137.1 putative histone-lysine n-methyltransferase setdb1, partial [Ixodes ricinus]
>JAB76136.1 putative histone-lysine n-methyltransferase setdb1, partial [Ixodes ricinus]
>JAB76135.1 putative histone-lysine n-methyltransferase setdb1, partial [Ixodes ricinus]
>JAB76134.1 putative zn2+ transporter, partial [Ixodes ricinus]
>JAB76133.1 putative unknown product, partial [Ixodes ricinus]
>JAB76132.1 putative unknown product, partial [Ixodes ricinus]
>JAB76131.1 hypothetical protein [Ixodes ricinus]
>JAB76130.1 putative glycine dehydrogenase decarboxylating [Ixodes ricinus]
>JAB76129.1 putative acyl-coa thioesterase 9, partial [Ixodes ricinus]
>JAB76128.1 putative c2h2-type zn-finger protein, partial [Ixodes ricinus]
>JAB76127.1 putative unknown product, partial [Ixodes ricinus]
>JAB76126.1 putative trypsin-like serine protease, partial [Ixodes ricinus]
>JAB76125.1 putative secreted salivary peptide of 6.78 kda, partial [Ixodes ricinus]
>JAB76124.1 putative ixoderin b5, partial [Ixodes ricinus]
>JAB76123.1 putative ixoderin b5, partial [Ixodes ricinus]
>JAB76122.1 hypothetical protein [Ixodes ricinus]
>JAB76121.1 putative unknown product, partial [Ixodes ricinus]
>JAB76120.1 putative unknown product, partial [Ixodes ricinus]
>JAB76119.1 putative 3 beta-hydroxy-delta 5-c27-steroid oxidoreduct, partial [Ixodes ricinus]
>JAB76118.1 putative scaffold attachment factor b2, partial [Ixodes ricinus]
>JAB76117.1 putative safb-like transcription modulator, partial [Ixodes ricinus]
>JAB76116.1 putative safb-like transcription modulator, partial [Ixodes ricinus]
>JAB76115.1 hypothetical protein [Ixodes ricinus]
>JAB76114.1 putative imp dehydrogenase/gmp reductase, partial [Ixodes ricinus]
>JAB76113.1 hypothetical protein [Ixodes ricinus]
>JAB76112.1 putative tick kunitz 61 [Ixodes ricinus]
>JAB76111.1 putative tick kunitz 69, partial [Ixodes ricinus]
>JAB76110.1 putative vesicle coat complex copi gamma subunit, partial [Ixodes ricinus]
>JAB76109.1 putative 18 2 19 kda secreted protein [Ixodes ricinus]
>JAB76108.1 putative unknown product, partial [Ixodes ricinus]
>JAB76107.1 putative gamma-interferon inducible lysosomal thiol reductase [Ixodes ricinus]
>JAB76106.1 putative calsequestrin, partial [Ixodes ricinus]
>JAB76105.1 protein tyrosine phosphatase, partial [Ixodes ricinus]
>JAB76104.1 protein tyrosine phosphatase, partial [Ixodes ricinus]
>JAB76103.1 putative unknown product [Ixodes ricinus]
>JAB76102.1 putative unknown product, partial [Ixodes ricinus]
>JAB76101.1 putative c2h2-type zn-finger protein [Ixodes ricinus]
>JAB76100.1 putative zinc finger protein, partial [Ixodes ricinus]
>JAB76099.1 putative peritrophic membrane chitin binding protein, partial [Ixodes ricinus]
>JAB76098.1 putative thioredoxin/protein disulfide isomerase, partial [Ixodes ricinus]
>JAB76097.1 putative thioredoxin/protein disulfide isomerase, partial [Ixodes ricinus]
>JAB76096.1 putative cask protein [Ixodes ricinus]
>JAB76095.1 putative ribosomal protein l31 [Ixodes ricinus]
>JAB76094.1 putative echinoderm microtubule-associated protein-like 1 [Ixodes ricinus]
>JAB76093.1 putative echinoderm microtubule-associated protein-like 1 [Ixodes ricinus]
>JAB76092.1 putative acylphosphatase [Ixodes ricinus]
>JAB76091.1 putative eukaryotic translation initiation factor 3 subunit [Ixodes ricinus]
>JAB76090.1 putative acylphosphatase, partial [Ixodes ricinus]
>JAB76089.1 putative vitronectin receptor alpha subunit, partial [Ixodes ricinus]
>JAB76088.1 putative sodium-coupled neutral amino acid transporter 9, partial [Ixodes ricinus]
>JAB76087.1 putative syntenin-1 [Ixodes ricinus]
>JAB76086.1 putative syntenin-1 [Ixodes ricinus]
>JAB76085.1 putative prolyl 4-hydroxylase subunit alpha-1, partial [Ixodes ricinus]
>JAB76084.1 putative peptidase family m13 includes neprilysin, partial [Ixodes ricinus]
>JAB76083.1 putative atpase nucleotide-binding protein, partial [Ixodes ricinus]
>JAB76082.1 putative fibrillin 2, partial [Ixodes ricinus]
>JAB76081.1 putative secreted protein precursor, partial [Ixodes ricinus]
>JAB76080.1 putative actin cap, partial [Ixodes ricinus]
>JAB76079.1 putative unknown product [Ixodes ricinus]
>JAB76078.1 putative mfs-type transporter, partial [Ixodes ricinus]
>JAB76077.1 putative glycogen synthase, partial [Ixodes ricinus]
>JAB76076.1 putative cytochrome [Ixodes ricinus]
>JAB76075.1 putative cytochrome [Ixodes ricinus]
>JAB76074.1 putative serine/arginine-rich splicing factor 10-like protein, partial [Ixodes ricinus]
>JAB76073.1 putative serine/arginine-rich splicing factor 2a, partial [Ixodes ricinus]
>JAB76072.1 hypothetical protein [Ixodes ricinus]
>JAB76070.1 putative unknown product, partial [Ixodes ricinus]
>JAB76069.1 putative unknown product, partial [Ixodes ricinus]
>JAB76068.1 putative unknown product, partial [Ixodes ricinus]
>JAB76067.1 putative unknown product, partial [Ixodes ricinus]
>JAB76066.1 putative unknown product, partial [Ixodes ricinus]
>JAB76065.1 putative unknown product, partial [Ixodes ricinus]
>JAB76064.1 putative signal peptide cub domain protein, partial [Ixodes ricinus]
>JAB76063.1 putative unknown product, partial [Ixodes ricinus]
>JAB76062.1 putative unknown product, partial [Ixodes ricinus]
>JAB76061.1 putative sulfotransferase [Ixodes ricinus]
>JAB76060.1 putative unknown product, partial [Ixodes ricinus]
>JAB76059.1 hypothetical protein, partial [Ixodes ricinus]
>JAB76058.1 putative secreted protein precursor [Ixodes ricinus]
>JAB76057.1 putative mam domain protein, partial [Ixodes ricinus]
>JAB76056.1 putative mam and ldl-receptor class a domain-containing protein, partial [Ixodes ricinus]
>JAB76055.1 putative lipocalin, partial [Ixodes ricinus]
>JAB76054.1 hypothetical protein [Ixodes ricinus]
>JAB76053.1 putative eukaryotic translation initiation factor 5b, partial [Ixodes ricinus]
>JAB76052.1 putative eukaryotic translation initiation factor 5b, partial [Ixodes ricinus]
>JAB76051.1 putative vacuolar sorting protein, partial [Ixodes ricinus]
>JAB76050.1 putative lk6 [Ixodes ricinus]
>JAB76049.1 hypothetical protein [Ixodes ricinus]
>JAB76048.1 putative dihydrolipoamide succinyltransferase 2-oxoglutarate dehydrogenase e2 subunit, partial [Ixodes ricinus]
>JAB76047.1 putative unknown product, partial [Ixodes ricinus]
>JAB76046.1 hypothetical protein, partial [Ixodes ricinus]
>JAB76045.1 putative signal peptide cub domain protein, partial [Ixodes ricinus]
>JAB76044.1 putative unknown product, partial [Ixodes ricinus]
>JAB76043.1 hypothetical protein, partial [Ixodes ricinus]
>JAB76042.1 hypothetical protein, partial [Ixodes ricinus]
>JAB76041.1 putative sulfotransferase [Ixodes ricinus]
>JAB76040.1 putative secreted protein precursor, partial [Ixodes ricinus]
>JAB76039.1 putative mam domain protein [Ixodes ricinus]
>JAB76038.1 putative mam and ldl-receptor class a domain-containing protein, partial [Ixodes ricinus]
>JAB76037.1 putative mam domain protein [Ixodes ricinus]
>JAB76036.1 putative heat shock protein 105 kda [Ixodes ricinus]
>JAB76035.1 putative ubiquitin-conjugating enzyme, partial [Ixodes ricinus]
>JAB76034.1 putative lpxtg-motif cell wall anchor domain protein, partial [Ixodes ricinus]
>JAB76033.1 putative low-density lipoprotein receptor-related protein 6, partial [Ixodes ricinus]
>JAB76032.1 putative mrna cleavage and polyadenylation factor i complex subunit rna14, partial [Ixodes ricinus]
>JAB76031.1 putative unknown product, partial [Ixodes ricinus]
>JAB76030.1 putative rna-binding protein cugbp1/bruno rrm superfamily, partial [Ixodes ricinus]
>JAB76029.1 putative rna-binding protein etr-3 rrm superfamily [Ixodes ricinus]
>JAB76028.1 putative rna-binding protein etr-3 rrm superfamily, partial [Ixodes ricinus]
>JAB76027.1 putative protein 5nuc, partial [Ixodes ricinus]
>JAB76026.1 putative protein 5nuc, partial [Ixodes ricinus]
>JAB76025.1 putative alpha-glucosidases, partial [Ixodes ricinus]
>JAB76024.1 putative palmitoyltransferase zdhhc8 [Ixodes ricinus]
>JAB76023.1 putative secreted protein precursor [Ixodes ricinus]
>JAB76022.1 putative dual-specificity phosphatase, partial [Ixodes ricinus]
>JAB76021.1 putative sodium-bile acid cotransporter sodium-bile acid cotransporter [Ixodes ricinus]
>JAB76020.1 putative zinc finger protein, partial [Ixodes ricinus]
>JAB76019.1 putative vacuolar sorting protein/ubiquitin receptor vps23, partial [Ixodes ricinus]
>JAB76018.1 putative regulation of transcription, partial [Ixodes ricinus]
>JAB76017.1 putative zinc finger protein 426-like 2, partial [Ixodes ricinus]
>JAB76016.1 putative xin actin-binding repeat-containing protein 2, partial [Ixodes ricinus]
>JAB76015.1 putative heat shock protein [Ixodes ricinus]
>JAB76014.1 putative transcriptional corepressor atrophin-1/drpla, partial [Ixodes ricinus]
>JAB76013.1 putative unknown product, partial [Ixodes ricinus]
>JAB76012.1 putative unknown product, partial [Ixodes ricinus]
>JAB76011.1 putative unknown product, partial [Ixodes ricinus]
>JAB76010.1 putative abc transporter c family member, partial [Ixodes ricinus]
>JAB76009.1 putative dihydrolipoamide succinyltransferase 2-oxoglutarate dehydrogenase e2 subunit, partial [Ixodes ricinus]
>JAB76008.1 putative copine, partial [Ixodes ricinus]
>JAB76007.1 putative membrane glycoprotein lig-1 [Ixodes ricinus]
>JAB76006.1 putative membrane glycoprotein lig-1 [Ixodes ricinus]
>JAB76005.1 putative lipocal-1 10 lipocalin, partial [Ixodes ricinus]
>JAB76004.1 putative secreted 45 kda protein, partial [Ixodes ricinus]
>JAB76003.1 putative structural maintenance of chromosomes protein 1a [Ixodes ricinus]
>JAB76002.1 putative unknown product, partial [Ixodes ricinus]
>JAB76001.1 putative unknown product, partial [Ixodes ricinus]
>JAB76000.1 putative unknown product, partial [Ixodes ricinus]
>JAB75999.1 putative unknown product, partial [Ixodes ricinus]
>JAB75998.1 putative unknown product, partial [Ixodes ricinus]
>JAB75997.1 putative unknown product, partial [Ixodes ricinus]
>JAB75996.1 putative unknown product, partial [Ixodes ricinus]
>JAB75995.1 putative jacalin-related lectin 34, partial [Ixodes ricinus]
>JAB75994.1 putative hu li tai shao [Ixodes ricinus]
>JAB75993.1 putative hu li tai shao [Ixodes ricinus]
>JAB75992.1 putative hu li tai shao [Ixodes ricinus]
>JAB75991.1 putative hu li tai shao [Ixodes ricinus]
>JAB75990.1 putative hu li tai shao [Ixodes ricinus]
>JAB75989.1 putative hu li tai shao [Ixodes ricinus]
>JAB75988.1 putative citrate synthase, partial [Ixodes ricinus]
>JAB75987.1 putative unknown product, partial [Ixodes ricinus]
>JAB75986.1 putative sugar kinase, partial [Ixodes ricinus]
>JAB75985.1 putative dual specificity phosphatase, partial [Ixodes ricinus]
>JAB75984.1 putative cytochrome, partial [Ixodes ricinus]
>JAB75983.1 putative unknown product, partial [Ixodes ricinus]
>JAB75982.1 putative phosphorylcholine transferase/cholinephosphate cytidylyltransferase [Ixodes ricinus]
>JAB75981.1 putative nuclear transcription factor y subunit gamma-like protein [Ixodes ricinus]
>JAB75980.1 putative nadhubiquinone oxidoreductase ndufb8/ashi subunit, partial [Ixodes ricinus]
>JAB75979.1 putative tgf-beta receptor type i thick veins protein, partial [Ixodes ricinus]
>JAB75978.1 putative beta-galactosidase, partial [Ixodes ricinus]
>JAB75977.1 putative fkbp-type peptidyl-prolyl cis-trans isomerase, partial [Ixodes ricinus]
>JAB75976.1 putative peptidase family m13 includes neprilysin, partial [Ixodes ricinus]
>JAB75975.1 putative m13 family peptidase, partial [Ixodes ricinus]
>JAB75974.1 putative unknown product [Ixodes ricinus]
>JAB75973.1 putative unknown product [Ixodes ricinus]
>JAB75972.1 putative unknown product [Ixodes ricinus]
>JAB75971.1 putative unknown product [Ixodes ricinus]
>JAB75970.1 putative unknown product, partial [Ixodes ricinus]
>JAB75968.1 putative unknown product, partial [Ixodes ricinus]
>JAB75967.1 putative integral to membrane [Ixodes ricinus]
>JAB75966.1 putative protein cdc7 [Ixodes ricinus]
>JAB75965.1 putative dna replication licensing factor mcm5 component, partial [Ixodes ricinus]
>JAB75964.1 putative respiratory electron transport chain, partial [Ixodes ricinus]
>JAB75963.1 putative furin-like protease 2, partial [Ixodes ricinus]
>JAB75962.1 putative tick serine proteinase, partial [Ixodes ricinus]
>JAB75961.1 putative actin cytoskeleton-regulatory complex protein pan1 [Ixodes ricinus]
>JAB75960.1 putative protein rangap1 [Ixodes ricinus]
>JAB75959.1 putative rrp45 subunit of eukaryotic exosome, partial [Ixodes ricinus]
>JAB75958.1 putative rrp45 subunit of eukaryotic exosome [Ixodes ricinus]
>JAB75957.1 putative copper/zinc superoxide dismutase, partial [Ixodes ricinus]
>JAB75956.1 putative copper/zinc superoxide dismutase, partial [Ixodes ricinus]
>JAB75955.1 putative secreted protein [Ixodes ricinus]
>JAB75954.1 putative secreted protein [Ixodes ricinus]
>JAB75953.1 putative lipocalin-2 1 lipocalin, partial [Ixodes ricinus]
>JAB75952.1 putative lipocalin-2 1, partial [Ixodes ricinus]
>JAB75951.1 putative lpxtg-motif cell wall anchor domain protein, partial [Ixodes ricinus]
>JAB75950.1 putative zinc finger protein 84, partial [Ixodes ricinus]
>JAB75949.1 putative golgin-45-like protein [Ixodes ricinus]
>JAB75948.1 putative lipocalin lipocalin, partial [Ixodes ricinus]
>JAB75947.1 hypothetical protein [Ixodes ricinus]
>JAB75946.1 putative cytochrome c oxidase subunit via/cox13, partial [Ixodes ricinus]
>JAB75945.1 putative ribosomal protein large p2 [Ixodes ricinus]
>JAB75944.1 putative unknown product [Ixodes ricinus]
>JAB75943.1 putative macrophage migration inhibitory factor, partial [Ixodes ricinus]
>JAB75942.1 putative tick metalloprotease [Ixodes ricinus]
>JAB75941.1 putative secreted stromal cell-derived factor 2, partial [Ixodes ricinus]
>JAB75940.1 putative family with sequence similarity 32, partial [Ixodes ricinus]
>JAB75939.1 putative nuclear protein [Ixodes ricinus]
>JAB75937.1 putative death-associated protein 1 [Ixodes ricinus]
>JAB75936.1 putative lipocalin, partial [Ixodes ricinus]
>JAB75935.1 putative tick salivary peptide group 1, partial [Ixodes ricinus]
>JAB75934.1 putative tick kunitz 30, partial [Ixodes ricinus]
>JAB75932.1 putative unknown product, partial [Ixodes ricinus]
>JAB75931.1 putative peptidase family m13 includes neprilysin, partial [Ixodes ricinus]
>JAB75930.1 hypothetical protein, partial [Ixodes ricinus]
>JAB75929.1 putative unknown product, partial [Ixodes ricinus]
>JAB75928.1 putative secreted salivary protein salp15ir-1 precursor, partial [Ixodes ricinus]
>JAB75927.1 putative ubiquitin-conjugating enzyme e2-17 kda, partial [Ixodes ricinus]
>JAB75926.1 putative nk2 transcription factor related protein [Ixodes ricinus]
>JAB75925.1 putative 60s ribosomal protein l10 [Ixodes ricinus]
>JAB75924.1 putative salivary secreted peptide, partial [Ixodes ricinus]
>JAB75923.1 putative salivary secreted peptide, partial [Ixodes ricinus]
>JAB75922.1 putative tumor necrosis factor receptor-associated factor 4, partial [Ixodes ricinus]
>JAB75921.1 putative tnf receptor-associated factor 4b, partial [Ixodes ricinus]
>JAB75920.1 putative d-alanyl-d-alanine carboxypeptidase protein [Ixodes ricinus]
>JAB75919.1 putative unknown product, partial [Ixodes ricinus]
>JAB75918.1 putative procollagen-lysine2-oxoglutarate 5-dioxygenase 1, partial [Ixodes ricinus]
>JAB75917.1 putative cyclophilin 1, partial [Ixodes ricinus]
>JAB75916.1 putative peptide chain release factor 1 erf1 [Ixodes ricinus]
>JAB75915.1 putative tetraspanin-15 pediculus us corporis tetraspanin-15 [Ixodes ricinus]
>JAB75914.1 putative unknown product, partial [Ixodes ricinus]
>JAB75913.1 putative salivary gland secreted protein, partial [Ixodes ricinus]
>JAB75912.1 putative oxidative phosphorylation [Ixodes ricinus]
>JAB75911.1 hypothetical protein, partial [Ixodes ricinus]
>JAB75910.1 putative dihydropyrimidine dehydrogenase [Ixodes ricinus]
>JAB75909.1 putative preprodefensin 2, partial [Ixodes ricinus]
>JAB75908.1 putative serine protease [Ixodes ricinus]
>JAB75907.1 putative arginase, partial [Ixodes ricinus]
>JAB75906.1 putative arginase, partial [Ixodes ricinus]
>JAB75905.1 putative pancreatic lipase-like enzyme [Ixodes ricinus]
>JAB75904.1 putative pancreatic lipase-like enzyme, partial [Ixodes ricinus]
>JAB75903.1 putative atp synthase e chain rhipicephalus sanguineus atp synthase e chain, partial [Ixodes ricinus]
>JAB75902.1 putative atp synthase e chain [Ixodes ricinus]
>JAB75901.1 putative atp synthase e chain rhipicephalus sanguineus atp synthase e chain [Ixodes ricinus]
>JAB75900.1 putative licpodalin-4 1 [Ixodes ricinus]
>JAB75899.1 putative ferric-chelate reductase 1, partial [Ixodes ricinus]
>JAB75898.1 putative lipocalin lipocalin, partial [Ixodes ricinus]
>JAB75897.1 putative e3 ubiquitin-protein ligase nrdp1 [Ixodes ricinus]
>JAB75896.1 putative signal peptide cub domain protein, partial [Ixodes ricinus]
>JAB75895.1 putative heparan sulfate proteoglycan 2, partial [Ixodes ricinus]
>JAB75894.1 putative heparan sulfate proteoglycan 2, partial [Ixodes ricinus]
>JAB75893.1 putative lipocalin-2 1 lipocalin, partial [Ixodes ricinus]
>JAB75892.1 putative glycosyl hydrolase family 38, partial [Ixodes ricinus]
>JAB75891.1 putative secreted protein precursor [Ixodes ricinus]
>JAB75890.1 putative secreted protein precursor, partial [Ixodes ricinus]
>JAB75889.1 putative alpha-amylase, partial [Ixodes ricinus]
>JAB75888.1 putative catalytic domain of phosphatidylinositol-specific phospholipase c x domain protein, partial [Ixodes ricinus]
>JAB75887.1 hypothetical protein, partial [Ixodes ricinus]
>JAB75886.1 putative unknown product [Ixodes ricinus]
>JAB75885.1 putative unknown product, partial [Ixodes ricinus]
>JAB75884.1 putative secreted protein precursor [Ixodes ricinus]
>JAB75883.1 putative vacuolar protein-sorting-associated protein [Ixodes ricinus]
>JAB75882.1 putative tick kunitz 99 [Ixodes ricinus]
>JAB75881.1 putative mam domain protein [Ixodes ricinus]
>JAB75880.1 putative tyrosine-protein phosphatase non-receptor type [Ixodes ricinus]
>JAB75879.1 putative 2-oxoglutarate dehydrogenase e1 subunit, partial [Ixodes ricinus]
>JAB75878.1 putative gamma-butyrobetaine2-oxoglutarate dioxygenase [Ixodes ricinus]
>JAB75877.1 putative ribosomal protein l30, partial [Ixodes ricinus]
>JAB75876.1 putative enolase [Ixodes ricinus]
>JAB75875.1 putative transcriptional coactivator [Ixodes ricinus]
>JAB75874.1 putative unknown product [Ixodes ricinus]
>JAB75873.1 putative btg3 associated nuclear protein isoform cra b [Ixodes ricinus]
>JAB75872.1 putative 52 kda repressor of the inhibitor of the protein kin [Ixodes ricinus]
>JAB75871.1 putative 52 kda repressor of the inhibitor of the protein kin [Ixodes ricinus]
>JAB75870.1 putative fatty acid amide hydrolase 2a, partial [Ixodes ricinus]
>JAB75869.1 putative unknown product, partial [Ixodes ricinus]
>JAB75868.1 putative flap endonuclease gen protein 1 [Ixodes ricinus]
>JAB75867.1 putative lysosomal pro-x carboxypeptidase, partial [Ixodes ricinus]
>JAB75866.1 putative salivary secreted protein of 21.3 kda, partial [Ixodes ricinus]
>JAB75865.1 putative synaptic vesicular amine transporter, partial [Ixodes ricinus]
>JAB75864.1 putative sulfate/bicarbonate/oxalate exchanger sat-1, partial [Ixodes ricinus]
>JAB75863.1 putative licpodalin-4 1 [Ixodes ricinus]
>JAB75862.1 putative protein ltv1 [Ixodes ricinus]
>JAB75861.1 putative secreted protein precursor [Ixodes ricinus]
>JAB75860.1 putative unknown product, partial [Ixodes ricinus]
>JAB75859.1 putative unknown product, partial [Ixodes ricinus]
>JAB75858.1 putative forkhead transcription factor, partial [Ixodes ricinus]
>JAB75857.1 putative serine carboxypeptidase cpvl, partial [Ixodes ricinus]
>JAB75856.1 putative unknown product [Ixodes ricinus]
>JAB75855.1 hypothetical protein [Ixodes ricinus]
>JAB75854.1 putative kinetochore binding protein, partial [Ixodes ricinus]
>JAB75853.1 putative oxysterol-binding protein [Ixodes ricinus]
>JAB75852.1 putative oxysterol-binding protein [Ixodes ricinus]
>JAB75851.1 putative oxysterol-binding protein, partial [Ixodes ricinus]
>JAB75850.1 putative transcription elongation factor, partial [Ixodes ricinus]
>JAB75849.1 putative beta-14-mannosyltransferase egh [Ixodes ricinus]
>JAB75848.1 putative renin receptor-like isoform 1, partial [Ixodes ricinus]
>JAB75847.1 putative pyruvate dehydrogenase e1 alpha subunit [Ixodes ricinus]
>JAB75846.1 putative secreted protein precursor [Ixodes ricinus]
>JAB75845.1 putative adenylate cyclase-associated protein cap/srv2p [Ixodes ricinus]
>JAB75844.1 putative sec61 gamma subunit-like protein, partial [Ixodes ricinus]
>JAB75843.1 putative secreted protein precursor [Ixodes ricinus]
>JAB75842.1 putative secreted protein precursor [Ixodes ricinus]
>JAB75841.1 putative secreted histamine binding protein of 21.3 kda, partial [Ixodes ricinus]
>JAB75840.1 putative bifunctional atp sulfurylase/adenosine 5'-phosphosulfate kinase [Ixodes ricinus]
>JAB75839.1 putative vacuolar protein sorting [Ixodes ricinus]
>JAB75838.1 putative vacuolar sorting protein vps45/stt10 sec1 family [Ixodes ricinus]
>JAB75837.1 putative 40s ribosomal protein [Ixodes ricinus]
>JAB75836.1 putative arginine and glutamate-rich protein 1, partial [Ixodes ricinus]
>JAB75835.1 putative regulation of transcription, partial [Ixodes ricinus]
>JAB75834.1 putative zinc finger and scan domain protein, partial [Ixodes ricinus]
>JAB75833.1 putative formyltetrahydrofolate dehydrogenase, partial [Ixodes ricinus]
>JAB75832.1 hipothetical protein [Ixodes ricinus]
>JAB75831.1 putative translation initiation factor if-2 [Ixodes ricinus]
>JAB75830.1 putative water-specific aquaporin, partial [Ixodes ricinus]
>JAB75829.1 putative water-specific aquaporin, partial [Ixodes ricinus]
>JAB75828.1 putative peptide deformylase, partial [Ixodes ricinus]
>JAB75826.1 putative vasa intronic protein [Ixodes ricinus]
>JAB75825.1 putative transcription factor a, partial [Ixodes ricinus]
>JAB75824.1 putative y-box-binding protein 2-a [Ixodes ricinus]
>JAB75823.1 putative unknown product [Ixodes ricinus]
>JAB75822.1 putative solute carrier family 25 member 46, partial [Ixodes ricinus]
>JAB75821.1 putative paramyosin [Ixodes ricinus]
>JAB75820.1 putative cytochrome p450 cyp3/cyp5/cyp6/cyp9 subfamily [Ixodes ricinus]
>JAB75819.1 putative unknown product, partial [Ixodes ricinus]
>JAB75818.1 putative epidermal growth factor receptor kinase substrate, partial [Ixodes ricinus]
>JAB75817.1 putative prdm9 protein [Ixodes ricinus]
>JAB75816.1 putative quinone oxidoreductase [Ixodes ricinus]
>JAB75815.1 putative quinone oxidoreductase [Ixodes ricinus]
>JAB75814.1 putative regulation of cell proliferation [Ixodes ricinus]
>JAB75813.1 putative salivary secreted peptide, partial [Ixodes ricinus]
>JAB75812.1 putative salivary secreted peptide, partial [Ixodes ricinus]
>JAB75811.1 putative cap, partial [Ixodes ricinus]
>JAB75810.1 hypothetical protein [Ixodes ricinus]
>JAB75809.1 putative integral to membrane [Ixodes ricinus]
>JAB75808.1 putative conserved plasma membrane protein [Ixodes ricinus]
>JAB75807.1 putative cysteine s-methyltransferase [Ixodes ricinus]
>JAB75806.1 putative positive regulation of transcription via sterol regulatory element binding protein, partial [Ixodes ricinus]
>JAB75805.1 putative nmda receptor glutamate-binding chain isoform 2, partial [Ixodes ricinus]
>JAB75804.1 putative animal-type fatty acid synthase [Ixodes ricinus]
>JAB75803.1 putative chromatin remodeling complex swi/snf component swi2, partial [Ixodes ricinus]
>JAB75802.1 putative ribosomal protein l34 [Ixodes ricinus]
>JAB75801.1 hypothetical protein, partial [Ixodes ricinus]
>JAB75800.1 putative 60s ribosomal protein [Ixodes ricinus]
>JAB75799.1 hypothetical protein [Ixodes ricinus]
>JAB75798.1 putative protein fam32a, partial [Ixodes ricinus]
>JAB75797.1 putative protein fam32a, partial [Ixodes ricinus]
>JAB75796.1 putative pancreatic lipase-like enzyme, partial [Ixodes ricinus]
>JAB75795.1 putative unknown product, partial [Ixodes ricinus]
>JAB75794.1 putative unknown product, partial [Ixodes ricinus]
>JAB75793.1 putative secreted protein precursor [Ixodes ricinus]
>JAB75792.1 putative dek protein [Ixodes ricinus]
>JAB75791.1 putative cytoglobin 2 [Ixodes ricinus]
>JAB75790.1 putative tick metalloprotease, partial [Ixodes ricinus]
>JAB75789.1 putative tnf receptor-associated factor 6, partial [Ixodes ricinus]
>JAB75788.1 putative tick metalloprotease, partial [Ixodes ricinus]
>JAB75787.1 putative tick metalloprotease, partial [Ixodes ricinus]
>JAB75786.1 putative tick kunitz 84, partial [Ixodes ricinus]
>JAB75785.1 putative integral to membrane, partial [Ixodes ricinus]
>JAB75784.1 putative reeler, partial [Ixodes ricinus]
>JAB75783.1 putative reeler [Ixodes ricinus]
>JAB75782.1 putative lpxtg-motif cell wall anchor domain protein, partial [Ixodes ricinus]
>JAB75781.1 putative microtubule associated complex, partial [Ixodes ricinus]
>JAB75780.1 putative secreted histamine binding protein of 20.0 kda [Ixodes ricinus]
>JAB75779.1 putative glutaminyl-trna synthetase [Ixodes ricinus]
>JAB75778.1 putative 5'-nucleotidase/ apyrase isoform 1 precursor, partial [Ixodes ricinus]
>JAB75777.1 putative unknown product, partial [Ixodes ricinus]
>JAB75776.1 putative phosphatidylserine decarboxylase, partial [Ixodes ricinus]
>JAB75775.1 putative golgi apparatus, partial [Ixodes ricinus]
>JAB75774.1 putative amino acid transporter, partial [Ixodes ricinus]
>JAB75773.1 putative checkpoint kinase 1, partial [Ixodes ricinus]
>JAB75772.1 putative licpodalin-4 1 lipocalin, partial [Ixodes ricinus]
>JAB75771.1 putative antimicrobial peptide isamp, partial [Ixodes ricinus]
>JAB75770.1 putative n-acetylglucosaminyltransferase complex [Ixodes ricinus]
>JAB75769.1 putative n-acetylglucosaminyltransferase complex [Ixodes ricinus]
>JAB75768.1 putative pctaire protein kinase 1 isoform cra a, partial [Ixodes ricinus]
>JAB75767.1 hypothetical protein [Ixodes ricinus]
>JAB75766.1 putative salivary secreted peptide, partial [Ixodes ricinus]
>JAB75765.1 putative nad kinase domain-containing protein 1, partial [Ixodes ricinus]
>JAB75764.1 putative nad kinase domain-containing protein 1, partial [Ixodes ricinus]
>JAB75763.1 putative antimicrobial peptide isamp, partial [Ixodes ricinus]
>JAB75762.1 putative myosin viia and rab, partial [Ixodes ricinus]
>JAB75761.1 putative sorting nexin-29, partial [Ixodes ricinus]
>JAB75760.1 putative spectrin beta chain [Ixodes ricinus]
>JAB75759.1 putative conserved plasma membrane protein, partial [Ixodes ricinus]
>JAB75758.1 putative heterochromatin-associated protein hp1 [Ixodes ricinus]
>JAB75757.1 putative vacuolar h+-atpase v1 sector subunit c [Ixodes ricinus]
>JAB75756.1 putative pyridoxamine-phosphate oxidase, partial [Ixodes ricinus]
>JAB75755.1 putative pyridoxamine-phosphate oxidase, partial [Ixodes ricinus]
>JAB75754.1 putative secreted protein precursor [Ixodes ricinus]
>JAB75753.1 putative signal peptide cub domain protein, partial [Ixodes ricinus]
>JAB75752.1 putative membrane protein, partial [Ixodes ricinus]
>JAB75751.1 putative unknown product, partial [Ixodes ricinus]
>JAB75750.1 putative signal peptide cub domain protein, partial [Ixodes ricinus]
>JAB75749.1 hypothetical protein, partial [Ixodes ricinus]
>JAB75748.1 putative histidine kinaseprotein kinase, partial [Ixodes ricinus]
>JAB75747.1 hypothetical protein, partial [Ixodes ricinus]
>JAB75746.1 putative integrin beta subunit, partial [Ixodes ricinus]
>JAB75745.1 putative transferase, partial [Ixodes ricinus]
>JAB75744.1 putative tick serine proteinase, partial [Ixodes ricinus]
>JAB75743.1 putative secreted protein precursor [Ixodes ricinus]
>JAB75742.1 putative receptor mediating netrin-dependent axon guidance, partial [Ixodes ricinus]
>JAB75741.1 putative unknown product, partial [Ixodes ricinus]
>JAB75740.1 putative lysine-specific demethylase no66, partial [Ixodes ricinus]
>JAB75739.1 putative chaperone protein dnaj [Ixodes ricinus]
>JAB75738.1 hypothetical protein [Ixodes ricinus]
>JAB75737.1 hypothetical protein, partial [Ixodes ricinus]
>JAB75736.1 hypothetical protein, partial [Ixodes ricinus]
>JAB75735.1 putative unknown product [Ixodes ricinus]
>JAB75734.1 putative adaptor protein pacsin [Ixodes ricinus]
>JAB75733.1 putative alanine aminotransferase, partial [Ixodes ricinus]
>JAB75732.1 putative trypsin-like serine protease, partial [Ixodes ricinus]
>JAB75731.1 putative secreted protein precursor, partial [Ixodes ricinus]
>JAB75730.1 putative unknown product, partial [Ixodes ricinus]
>JAB75729.1 putative monocarboxylate transporter, partial [Ixodes ricinus]
>JAB75726.1 putative zinc ion binding protein [Ixodes ricinus]
>JAB75725.1 putative unknown product [Ixodes ricinus]
>JAB75724.1 putative unknown product [Ixodes ricinus]
>JAB75723.1 putative cytochrome c oxidase polyprotein vb, partial [Ixodes ricinus]
>JAB75722.1 putative unknown product [Ixodes ricinus]
>JAB75720.1 putative laminin beta 1a, partial [Ixodes ricinus]
>JAB75719.1 putative yurt [Ixodes ricinus]
>JAB75718.1 putative atp [Ixodes ricinus]
>JAB75717.1 putative 40s ribosomal protein s7 [Ixodes ricinus]
>JAB75716.1 hipothetical protein, partial [Ixodes ricinus]
>JAB75715.1 hypothetical protein, partial [Ixodes ricinus]
>JAB75714.1 putative tumor necrosis factor receptor, partial [Ixodes ricinus]
>JAB75713.1 hypothetical protein [Ixodes ricinus]
>JAB75712.1 putative tick ixostatin [Ixodes ricinus]
>JAB75711.1 putative secreted protein precursor [Ixodes ricinus]
>JAB75710.1 putative secreted protein precursor [Ixodes ricinus]
>JAB75709.1 putative secreted protein precursor [Ixodes ricinus]
>JAB75708.1 putative secreted protein precursor [Ixodes ricinus]
>JAB75707.1 putative secreted protein precursor [Ixodes ricinus]
>JAB75706.1 putative secreted protein precursor [Ixodes ricinus]
>JAB75705.1 putative secreted protein precursor [Ixodes ricinus]
>JAB75704.1 putative secreted protein precursor [Ixodes ricinus]
>JAB75703.1 putative unknown product, partial [Ixodes ricinus]
>JAB75702.1 putative neurexin iv, partial [Ixodes ricinus]
>JAB75701.1 hypothetical protein [Ixodes ricinus]
>JAB75700.1 putative rna-directed rna polymer, partial [Ixodes ricinus]
>JAB75699.1 putative cyclin-dependent kinase 16, partial [Ixodes ricinus]
>JAB75698.1 putative kinectin 1 [Ixodes ricinus]
>JAB75697.1 putative kinectin 1, partial [Ixodes ricinus]
>JAB75696.1 putative phosphatidylinositol 3-kinase regulatory subunit alpha-like protein [Ixodes ricinus]
>JAB75695.1 putative uridine phosphorylase [Ixodes ricinus]
>JAB75694.1 putative secreted protein precursor [Ixodes ricinus]
>JAB75693.1 putative secreted protein precursor, partial [Ixodes ricinus]
>JAB75692.1 putative negative regulator of transcription, partial [Ixodes ricinus]
>JAB75691.1 putative cytotoxin, partial [Ixodes ricinus]
>JAB75690.1 hypothetical protein [Ixodes ricinus]
>JAB75689.1 hypothetical protein [Ixodes ricinus]
>JAB75688.1 putative sulfotransferase, partial [Ixodes ricinus]
>JAB75687.1 putative tetraspanin family, partial [Ixodes ricinus]
>JAB75686.1 putative heteroproteinous nuclear ribonucleoprotein r rrm superfamily, partial [Ixodes ricinus]
>JAB75685.1 putative pyridoxal kinase, partial [Ixodes ricinus]
>JAB75684.1 putative secreted protein precursor [Ixodes ricinus]
>JAB75683.1 putative licpodalin-4 1 [Ixodes ricinus]
>JAB75682.1 putative ring finger protein 10 [Ixodes ricinus]
>JAB75681.1 putative acyl-coa synthetase [Ixodes ricinus]
>JAB75680.1 putative acyl-coa synthetase [Ixodes ricinus]
>JAB75679.1 putative phosphoribosylformylglycinamidine synthase [Ixodes ricinus]
>JAB75678.1 hypothetical protein [Ixodes ricinus]
>JAB75677.1 putative tick metalloprotease, partial [Ixodes ricinus]
>JAB75676.1 putative nnmt/pnmt/temt family, partial [Ixodes ricinus]
>JAB75675.1 putative spectrin beta chain [Ixodes ricinus]
>JAB75674.1 putative secreted protein precursor [Ixodes ricinus]
>JAB75673.1 putative secreted protein precursor [Ixodes ricinus]
>JAB75672.1 putative centrin-1, partial [Ixodes ricinus]
>JAB75671.1 putative animal peptidoglycan recognition protein, partial [Ixodes ricinus]
>JAB75670.1 putative acetyl-coa transporter, partial [Ixodes ricinus]
>JAB75669.1 putative acetyl-coa transporter, partial [Ixodes ricinus]
>JAB75668.1 protein disulfide isomerase prolyl 4-hydroxylase beta subunit, partial [Ixodes ricinus]
>JAB75667.1 putative facilitated trehalose transporter tret1, partial [Ixodes ricinus]
>JAB75666.1 putative trypsin-like serine protease, partial [Ixodes ricinus]
>JAB75665.1 putative unknown product, partial [Ixodes ricinus]
>JAB75664.1 putative unknown product, partial [Ixodes ricinus]
>JAB75663.1 putative monocarboxylate transporter, partial [Ixodes ricinus]
>JAB75662.1 putative nefa-interacting nuclear protein nip30 [Ixodes ricinus]
>JAB75661.1 putative unknown product [Ixodes ricinus]
>JAB75660.1 putative unknown product, partial [Ixodes ricinus]
>JAB75659.1 putative secreted histamine binding protein of 21.3 kda, partial [Ixodes ricinus]
>JAB75658.1 putative secreted protein precursor, partial [Ixodes ricinus]
>JAB75657.1 putative secreted histamine binding protein of 21.3 kda, partial [Ixodes ricinus]
>JAB75656.1 hypothetical protein [Ixodes ricinus]
>JAB75655.1 putative permease of the major facilitator superfamily, partial [Ixodes ricinus]
>JAB75654.1 putative peptidyl-trna hydrolase, partial [Ixodes ricinus]
>JAB75653.1 putative 3-hydroxyacyl-coa dehydratase [Ixodes ricinus]
>JAB75652.1 putative thyroid hormone-inducible hepatic protein spot 14 [Ixodes ricinus]
>JAB75651.1 putative unknown product, partial [Ixodes ricinus]
>JAB75650.1 putative unknown product, partial [Ixodes ricinus]
>JAB75649.1 putative cysteine dioxygenase cdo1, partial [Ixodes ricinus]
>JAB75648.1 putative unknown product, partial [Ixodes ricinus]
>JAB75647.1 putative unknown product [Ixodes ricinus]
>JAB75646.1 putative 1, partial [Ixodes ricinus]
>JAB75645.1 putative sugar transporter pediculus us corporis sugar transporter, partial [Ixodes ricinus]
>JAB75644.1 putative grp-2 478 glycine rich family, partial [Ixodes ricinus]
>JAB75643.1 putative purple acid phosphatase, partial [Ixodes ricinus]
>JAB75642.1 putative translocation protein 1, partial [Ixodes ricinus]
>JAB75641.1 putative e3 ubiquitin-protein ligase synoviolin [Ixodes ricinus]
>JAB75640.1 putative secreted protein precursor, partial [Ixodes ricinus]
>JAB75639.1 putative unknown product [Ixodes ricinus]
>JAB75638.1 putative epidermis development [Ixodes ricinus]
>JAB75637.1 putative secreted protein precursor [Ixodes ricinus]
>JAB75636.1 putative unknown product, partial [Ixodes ricinus]
>JAB75635.1 putative 60s ribosomal protein l44, partial [Ixodes ricinus]
>JAB75634.1 putative histone h3, partial [Ixodes ricinus]
>JAB75633.1 putative salivary secreted peptide, partial [Ixodes ricinus]
>JAB75632.1 putative unknown product, partial [Ixodes ricinus]
>JAB75631.1 putative myosin regulatory light chain [Ixodes ricinus]
>JAB75630.1 putative myosin regulatory light chain ef-hand protein superfamily, partial [Ixodes ricinus]
>JAB75629.1 putative ubiquitin c, partial [Ixodes ricinus]
>JAB75628.1 putative copi vesicle coat [Ixodes ricinus]
>JAB75627.1 putative splicing factor 3b subunit 1, partial [Ixodes ricinus]
>JAB75626.1 hypothetical protein [Ixodes ricinus]
>JAB75625.1 putative coiled-coil domain-containing protein 47 precursor, partial [Ixodes ricinus]
>JAB75624.1 putative cathepsin b [Ixodes ricinus]
>JAB75623.1 putative cathepsin b-like cysteine protease form 1, partial [Ixodes ricinus]
>JAB75622.1 putative nuclear 5'-3' exoribonuclease-interacting protein rai1p, partial [Ixodes ricinus]
>JAB75621.1 putative nuclear 5'-3' exoribonuclease-interacting protein rai1p, partial [Ixodes ricinus]
>JAB75620.1 hypothetical protein, partial [Ixodes ricinus]
>JAB75619.1 putative classical [Ixodes ricinus]
>JAB75618.1 putative acyl-coadiacylglycerol acyltransferase dgat, partial [Ixodes ricinus]
>JAB75617.1 hypothetical protein, partial [Ixodes ricinus]
>JAB75616.1 putative secreted protein precursor [Ixodes ricinus]
>JAB75615.1 putative tank binding protein kinase tbk1, partial [Ixodes ricinus]
>JAB75614.1 hypothetical protein, partial [Ixodes ricinus]
>JAB75613.1 putative mrna deadenylase subunit [Ixodes ricinus]
>JAB75612.1 putative substrate adhesion-dependent cell spreading, partial [Ixodes ricinus]
>JAB75611.1 putative antimicrobial peptide microplusin, partial [Ixodes ricinus]
>JAB75610.1 putative unknown product, partial [Ixodes ricinus]
>JAB75609.1 putative phosphoribosyl pyrophosphate synthetase-associated protein 2, partial [Ixodes ricinus]
>JAB75608.1 putative splicing factor 3b subunit 2 [Ixodes ricinus]
>JAB75607.1 putative 2-oxoglutarate dehydrogenase e1 subunit, partial [Ixodes ricinus]
>JAB75606.1 putative methylmalonate semialdehyde dehydrogenase, partial [Ixodes ricinus]
>JAB75605.1 putative deoxyribonuclease ii, partial [Ixodes ricinus]
>JAB75604.1 putative rala binding protein 1, partial [Ixodes ricinus]
>JAB75603.1 hypothetical protein, partial [Ixodes ricinus]
>JAB75602.1 putative gdp-mannose pyrophosphorylase [Ixodes ricinus]
>JAB75601.1 putative toll-interacting protein, partial [Ixodes ricinus]
>JAB75600.1 putative schlank [Ixodes ricinus]
>JAB75599.1 putative trypsin-like serine protease, partial [Ixodes ricinus]
>JAB75598.1 putative nucleolar and coiled-body phosphoprotein 1, partial [Ixodes ricinus]
>JAB75597.1 putative ras-related protein rab-14 [Ixodes ricinus]
>JAB75596.1 putative conserved secreted protein precursor [Ixodes ricinus]
>JAB75595.1 putative 1, partial [Ixodes ricinus]
>JAB75594.1 putative tryptophan 23-dioxygenase, partial [Ixodes ricinus]
>JAB75593.1 putative unknown product [Ixodes ricinus]
>JAB75592.1 putative peptide deformylase, partial [Ixodes ricinus]
>JAB75590.1 putative pxorf73 peptide plutella xylostella granulovirus pxorf73 peptide, partial [Ixodes ricinus]
>JAB75589.1 putative phytoene/squalene synthetase, partial [Ixodes ricinus]
>JAB75588.1 putative microsomal signal peptidase 12 kda subunit, partial [Ixodes ricinus]
>JAB75587.1 putative microsomal signal peptidase subunit, partial [Ixodes ricinus]
>JAB75586.1 putative microsomal signal peptidase 12 kda subunit, partial [Ixodes ricinus]
>JAB75585.1 hypothetical protein [Ixodes ricinus]
>JAB75584.1 putative conserved plasma membrane protein [Ixodes ricinus]
>JAB75583.1 putative unknown product, partial [Ixodes ricinus]
>JAB75582.1 putative ankyrin, partial [Ixodes ricinus]
>JAB75581.1 putative translocon-associated protein, partial [Ixodes ricinus]
>JAB75580.1 putative nuclear transport receptor kap120 importin beta superfamily, partial [Ixodes ricinus]
>JAB75579.1 putative tick serpins 8 [Ixodes ricinus]
>JAB75578.1 putative glycosyltransferase family 92, partial [Ixodes ricinus]
>JAB75577.1 putative secreted protein precursor [Ixodes ricinus]
>JAB75576.1 putative membrane glycoprotein lig-1, partial [Ixodes ricinus]
>JAB75575.1 putative peptidase family m13 includes neprilysin, partial [Ixodes ricinus]
>JAB75574.1 putative galactosyltransferase [Ixodes ricinus]
>JAB75573.1 putative secreted peptide of 4.99 kda [Ixodes ricinus]
>JAB75572.1 putative autophagy-specific protein 8a, partial [Ixodes ricinus]
>JAB75571.1 putative actin-2 [Ixodes ricinus]
>JAB75570.1 putative phosphoric ester hydrolase, partial [Ixodes ricinus]
>JAB75569.1 putative secreted protein precursor [Ixodes ricinus]
>JAB75568.1 putative unknown product, partial [Ixodes ricinus]
>JAB75567.1 putative conserved plasma membrane protein, partial [Ixodes ricinus]
>JAB75566.1 putative unknown product, partial [Ixodes ricinus]
>JAB75565.1 putative calcium-transporting atpase sarcoplasmic/endoplasmic reticulum type, partial [Ixodes ricinus]
>JAB75564.1 putative calcium-transporting atpase sarcoplasmic/endoplasmic reticulum type, partial [Ixodes ricinus]
>JAB75563.1 putative calcium-transporting atpase sarcoplasmic/endoplasmic reticulum type, partial [Ixodes ricinus]
>JAB75562.1 putative calcium-transporting atpase sarcoplasmic/endoplasmic reticulum type, partial [Ixodes ricinus]
>JAB75561.1 putative camp-dependent protein kin, partial [Ixodes ricinus]
>JAB75560.1 putative unknown product, partial [Ixodes ricinus]
>JAB75559.1 hypothetical protein [Ixodes ricinus]
>JAB75558.1 hypothetical protein [Ixodes ricinus]
>JAB75557.1 putative tick salivary peptide group 1 [Ixodes ricinus]
>JAB75556.1 putative histone mrna catabolic process [Ixodes ricinus]
>JAB75555.1 putative caspase [Ixodes ricinus]
>JAB75554.1 putative mitogen inducible protein product, partial [Ixodes ricinus]
>JAB75553.1 putative trypsin-like serine protease, partial [Ixodes ricinus]
>JAB75552.1 putative trypsin-like serine protease, partial [Ixodes ricinus]
>JAB75551.1 putative trypsin, partial [Ixodes ricinus]
>JAB75550.1 putative s-adenosylcysteine hydrolase, partial [Ixodes ricinus]
>JAB75549.1 putative dynactin subunit p62 [Ixodes ricinus]
>JAB75548.1 putative f-actin-capping protein subunit alpha-like isoform 2 apis mellifera [Ixodes ricinus]
>JAB75547.1 putative splicing factor arginine/serine-rich 13a danio rerio zgc65772 protein danio rerio, partial [Ixodes ricinus]
>JAB75546.1 putative splicing factor arginine/serine-rich 13a danio rerio zgc65772 protein danio rerio, partial [Ixodes ricinus]
>JAB75545.1 putative tyrosine kinase eph ephrin receptor family, partial [Ixodes ricinus]
>JAB75544.1 putative tick kunitz 52 [Ixodes ricinus]
>JAB75543.1 putative tick metalloprotease, partial [Ixodes ricinus]
>JAB75542.1 putative unknown product, partial [Ixodes ricinus]
>JAB75541.1 putative tnf receptor-associated factor [Ixodes ricinus]
>JAB75540.1 putative cb1 cannabinoid receptor-interacting protein 1 [Ixodes ricinus]
>JAB75539.1 putative tick metalloprotease [Ixodes ricinus]
>JAB75538.1 protein in spla and the ryanodine receptor [Ixodes ricinus]
>JAB75537.1 putative lipocal-1 37 lipocalin, partial [Ixodes ricinus]
>JAB75536.1 hypothetical protein, partial [Ixodes ricinus]
>JAB75535.1 putative gtp-binding protein drg2 odn superfamily [Ixodes ricinus]
>JAB75534.1 putative conserved plasma membrane protein [Ixodes ricinus]
>JAB75533.1 putative fanconi anemia complementation group d2 [Ixodes ricinus]
>JAB75532.1 putative pancreatic lipase-like enzyme, partial [Ixodes ricinus]
>JAB75531.1 putative antimicrobial peptide isamp, partial [Ixodes ricinus]
>JAB75530.1 putative glutathione s-transferase mu 1 [Ixodes ricinus]
>JAB75529.1 putative glutathione s-transferase mu 1 [Ixodes ricinus]
>JAB75528.1 putative conserved plasma membrane protein [Ixodes ricinus]
>JAB75527.1 putative 18.3 1- 18.3 kda subfamily protein of the basic tail superfamily, partial [Ixodes ricinus]
>JAB75526.1 putative ubiquitin-conjugating enzyme morgue, partial [Ixodes ricinus]
>JAB75525.1 putative sterol desaturase, partial [Ixodes ricinus]
>JAB75524.1 putative abhydrolase domain protein, partial [Ixodes ricinus]
>JAB75523.1 putative rotational mechanism, partial [Ixodes ricinus]
>JAB75522.1 putative unknown product, partial [Ixodes ricinus]
>JAB75521.1 putative ariadne 2, partial [Ixodes ricinus]
>JAB75520.1 putative neuroproteinsis [Ixodes ricinus]
>JAB75519.1 putative unknown product, partial [Ixodes ricinus]
>JAB75518.1 putative unknown product [Ixodes ricinus]
>JAB75517.1 putative unknown product, partial [Ixodes ricinus]
>JAB75516.1 putative catalytic step 2 spliceosome, partial [Ixodes ricinus]
>JAB75515.1 putative 40s ribosomal protein s3a, partial [Ixodes ricinus]
>JAB75514.1 putative zinc-dependent metalloprotease, partial [Ixodes ricinus]
>JAB75513.1 putative secreted protein precursor, partial [Ixodes ricinus]
>JAB75512.1 putative unknown product, partial [Ixodes ricinus]
>JAB75511.1 putative scf ubiquitin ligase skp1 component [Ixodes ricinus]
>JAB75510.1 hypothetical protein, partial [Ixodes ricinus]
>JAB75509.1 putative secreted metalloprotease [Ixodes ricinus]
>JAB75508.1 putative unknown product [Ixodes ricinus]
>JAB75507.1 hypothetical protein, partial [Ixodes ricinus]
>JAB75506.1 putative zinc finger protein, partial [Ixodes ricinus]
>JAB75505.1 putative udp-glucoseglycoprotein glucosyltransferase [Ixodes ricinus]
>JAB75504.1 putative udp-glucoseglycoprotein glucosyltransferase [Ixodes ricinus]
>JAB75503.1 putative salivary secreted peptide, partial [Ixodes ricinus]
>JAB75502.1 putative salivary secreted peptide, partial [Ixodes ricinus]
>JAB75501.1 putative unknown product, partial [Ixodes ricinus]
>JAB75500.1 putative ixoderin b5, partial [Ixodes ricinus]
>JAB75499.1 putative betaine aldehyde dehydrogenase [Ixodes ricinus]
>JAB75498.1 putative rbd protein [Ixodes ricinus]
>JAB75497.1 putative signal peptide cub domain protein, partial [Ixodes ricinus]
>JAB75496.1 putative signal peptide cub domain protein, partial [Ixodes ricinus]
>JAB75495.1 putative unknown product, partial [Ixodes ricinus]
>JAB75494.1 putative unknown product, partial [Ixodes ricinus]
>JAB75493.1 putative unknown product, partial [Ixodes ricinus]
>JAB75492.1 putative signal peptide cub domain protein, partial [Ixodes ricinus]
>JAB75491.1 putative unknown product, partial [Ixodes ricinus]
>JAB75490.1 putative serine/threonine-protein kinase ndrd, partial [Ixodes ricinus]
>JAB75489.1 putative lipocalin lipocalin, partial [Ixodes ricinus]
>JAB75488.1 putative sphingomyelinase family protein, partial [Ixodes ricinus]
>JAB75487.1 putative sphingomyelinase family protein, partial [Ixodes ricinus]
>JAB75486.1 putative sphingomyelinase family protein, partial [Ixodes ricinus]
>JAB75485.1 putative unknown product [Ixodes ricinus]
>JAB75484.1 putative tick metalloprotease, partial [Ixodes ricinus]
>JAB75483.1 putative secreted protein precursor [Ixodes ricinus]
>JAB75479.1 putative unknown product, partial [Ixodes ricinus]
>JAB75478.1 putative neuroproteinsis, partial [Ixodes ricinus]
>JAB75477.1 putative neuroproteinsis, partial [Ixodes ricinus]
>JAB75476.1 putative epsin 2, partial [Ixodes ricinus]
>JAB75475.1 putative secreted protein precursor [Ixodes ricinus]
>JAB75474.1 putative unknown product [Ixodes ricinus]
>JAB75473.1 putative unknown product, partial [Ixodes ricinus]
>JAB75472.1 hypothetical protein [Ixodes ricinus]
>JAB75471.1 putative peritrophic membrane chitin binding protein, partial [Ixodes ricinus]
>JAB75470.1 putative unknown product, partial [Ixodes ricinus]
>JAB75469.1 putative sodium/glucose cotransporter 4, partial [Ixodes ricinus]
>JAB75468.1 putative sodium/glucose cotransporter 4, partial [Ixodes ricinus]
>JAB75467.1 putative secreted histamine binding protein of 21.3 kda, partial [Ixodes ricinus]
>JAB75466.1 hypothetical protein [Ixodes ricinus]
>JAB75465.1 putative peptidyl-prolyl cis-trans isomerase, partial [Ixodes ricinus]
>JAB75464.1 putative peptidyl-prolyl cis-trans isomerase, partial [Ixodes ricinus]
>JAB75463.1 putative golgin subfamily protein a member 3, partial [Ixodes ricinus]
>JAB75462.1 putative bent, partial [Ixodes ricinus]
>JAB75461.1 putative transcription termination factor rho, partial [Ixodes ricinus]
>JAB75460.1 putative transcription termination factor rho, partial [Ixodes ricinus]
>JAB75459.1 putative transcription termination factor rho, partial [Ixodes ricinus]
>JAB75458.1 putative transcription termination factor rho, partial [Ixodes ricinus]
>JAB75457.1 putative unknown product, partial [Ixodes ricinus]
>JAB75456.1 putative the phosphoinositide binding phox similarity domain of sorting nexin 10, partial [Ixodes ricinus]
>JAB75455.1 putative acyl-coa synthetase, partial [Ixodes ricinus]
>JAB75454.1 putative cytochrome [Ixodes ricinus]
>JAB75453.1 putative rna-binding protein musashi/mrna cleavage and polyadenylation factor i complex, partial [Ixodes ricinus]
>JAB75452.1 putative rna-binding protein musashi/mrna cleavage and polyadenylation factor i complex, partial [Ixodes ricinus]
>JAB75451.1 putative secreted protein precursor [Ixodes ricinus]
>JAB75449.1 putative arf guanyl-nucleotide exchange factor, partial [Ixodes ricinus]
>JAB75448.1 putative unknown product, partial [Ixodes ricinus]
>JAB75447.1 putative inosine-uridine preferring nucleoside hydrolase, partial [Ixodes ricinus]
>JAB75446.1 putative salivary secreted peptide [Ixodes ricinus]
>JAB75445.1 putative conserved plasma membrane protein, partial [Ixodes ricinus]
>JAB75444.1 putative tumor necrosis factor receptor, partial [Ixodes ricinus]
>JAB75443.1 putative neurofilament heavy polypeptide [Ixodes ricinus]
>JAB75442.1 putative tick kunitz 52, partial [Ixodes ricinus]
>JAB75441.1 hypothetical protein [Ixodes ricinus]
>JAB75440.1 hypothetical protein [Ixodes ricinus]
>JAB75439.1 putative endocytic adaptor protein intersectin, partial [Ixodes ricinus]
>JAB75438.1 putative zxd family zinc finger c, partial [Ixodes ricinus]
>JAB75437.1 putative unknown product, partial [Ixodes ricinus]
>JAB75436.1 putative hiv-1 vpr-binding protein [Ixodes ricinus]
>JAB75435.1 putative serine hydrolase-like 2, partial [Ixodes ricinus]
>JAB75433.1 putative ribonucleases p/mrp protein subunit pop1 [Ixodes ricinus]
>JAB75432.1 putative sam-dependent methyltransferase, partial [Ixodes ricinus]
>JAB75431.1 putative rna helicase [Ixodes ricinus]
>JAB75430.1 putative licpodalin-4 1 [Ixodes ricinus]
>JAB75429.1 putative cyclophilin type peptidyl-prolyl cis-trans isomerase, partial [Ixodes ricinus]
>JAB75428.1 putative monocarboxylate transporter, partial [Ixodes ricinus]
>JAB75427.1 putative unknown product [Ixodes ricinus]
>JAB75426.1 putative amino acid transporter, partial [Ixodes ricinus]
>JAB75425.1 putative trypsin-like serine protease, partial [Ixodes ricinus]
>JAB75424.1 putative cwc25 spliceosome-associated protein [Ixodes ricinus]
>JAB75423.1 putative zinc finger protein, partial [Ixodes ricinus]
>JAB75422.1 putative zinc ion binding protein [Ixodes ricinus]
>JAB75421.1 putative ethanolamine kinase, partial [Ixodes ricinus]
>JAB75420.1 putative c2h2-type zn-finger protein, partial [Ixodes ricinus]
>JAB75419.1 putative phosphotyrosyl phosphatase activator, partial [Ixodes ricinus]
>JAB75418.1 putative papa 16 [Ixodes ricinus]
>JAB75417.1 putative papa 16 [Ixodes ricinus]
>JAB75416.1 putative secreted protein precursor, partial [Ixodes ricinus]
>JAB75415.1 putative vesicle coat protein clathrin heavy chain [Ixodes ricinus]
>JAB75414.1 putative serine protease, partial [Ixodes ricinus]
>JAB75413.1 putative tgfbeta receptor signaling protein smad [Ixodes ricinus]
>JAB75412.1 putative unknown product, partial [Ixodes ricinus]
>JAB75411.1 putative secreted protein precursor [Ixodes ricinus]
>JAB75410.1 putative secreted protein precursor [Ixodes ricinus]
>JAB75409.1 putative secreted protein precursor [Ixodes ricinus]
>JAB75408.1 putative tick metalloprotease, partial [Ixodes ricinus]
>JAB75407.1 putative cul2-ring ubiquitin ligase complex [Ixodes ricinus]
>JAB75406.1 putative tick metalloprotease [Ixodes ricinus]
>JAB75405.1 putative lysozyme precursor, partial [Ixodes ricinus]
>JAB75404.1 putative conserved plasma membrane protein [Ixodes ricinus]
>JAB75403.1 putative calcium ion binding protein, partial [Ixodes ricinus]
>JAB75402.1 putative calcium ion binding protein, partial [Ixodes ricinus]
>JAB75401.1 putative mfs-type transporter, partial [Ixodes ricinus]
>JAB75400.1 putative mfs-type transporter, partial [Ixodes ricinus]
>JAB75399.1 putative tick cistatins 1, partial [Ixodes ricinus]
>JAB75398.1 putative secreted histamine binding protein of 21.3 kda, partial [Ixodes ricinus]
>JAB75397.1 putative secreted histamine binding protein of 21.3 kda, partial [Ixodes ricinus]
>JAB75396.1 putative secreted histamine binding protein of 21.3 kda, partial [Ixodes ricinus]
>JAB75395.1 putative elongation factor-1 gamma, partial [Ixodes ricinus]
>JAB75394.1 hypothetical protein [Ixodes ricinus]
>JAB75393.1 putative immunoglobulin cd79a binding protein 1 [Ixodes ricinus]
>JAB75392.1 hypothetical protein, partial [Ixodes ricinus]
>JAB75391.1 putative cytosolic ca2+-dependent cysteine protease calpain, partial [Ixodes ricinus]
>JAB75390.1 putative cytosolic ca2+-dependent cysteine protease calpain, partial [Ixodes ricinus]
>JAB75389.1 putative cytosolic ca2+-dependent cysteine protease calpain, partial [Ixodes ricinus]
>JAB75388.1 putative secreted protein precursor, partial [Ixodes ricinus]
>JAB75387.1 hypothetical protein, partial [Ixodes ricinus]
>JAB75386.1 putative topoisomerase top1-interacting protein btbd1, partial [Ixodes ricinus]
>JAB75385.1 hypothetical protein, partial [Ixodes ricinus]
>JAB75384.1 putative ceramidase, partial [Ixodes ricinus]
>JAB75383.1 putative endocytic adaptor protein intersectin [Ixodes ricinus]
>JAB75382.1 putative growth arrest and dna-damage-inducible protein-interacting protein 1, partial [Ixodes ricinus]
>JAB75381.1 putative lamin [Ixodes ricinus]
>JAB75380.1 putative tick metalloprotease, partial [Ixodes ricinus]
>JAB75379.1 putative tick metalloprotease, partial [Ixodes ricinus]
>JAB75378.1 putative tick metalloprotease, partial [Ixodes ricinus]
>JAB75377.1 putative unknown product, partial [Ixodes ricinus]
>JAB75376.1 putative myosin-2 essential light chain [Ixodes ricinus]
>JAB75375.1 putative tick serpins 8 [Ixodes ricinus]
>JAB75374.1 hypothetical protein [Ixodes ricinus]
>JAB75373.1 hypothetical protein, partial [Ixodes ricinus]
>JAB75372.1 putative calmodulin [Ixodes ricinus]
>JAB75371.1 putative steroid reductase required for elongation of the very long chain fatty acids, partial [Ixodes ricinus]
>JAB75370.1 putative photoreceptor synaptic vesicle protein, partial [Ixodes ricinus]
>JAB75369.1 putative cytochrome, partial [Ixodes ricinus]
>JAB75368.1 putative tick kunitz 53, partial [Ixodes ricinus]
>JAB75367.1 putative long chain fatty acid elongase [Ixodes ricinus]
>JAB75366.1 hypothetical protein [Ixodes ricinus]
>JAB75365.1 hypothetical protein [Ixodes ricinus]
>JAB75364.1 hypothetical protein [Ixodes ricinus]
>JAB75363.1 putative syntaxin 6 [Ixodes ricinus]
>JAB75362.1 putative abc transporter c family member [Ixodes ricinus]
>JAB75361.1 putative ixoderin precursor [Ixodes ricinus]
>JAB75360.1 putative unknown product, partial [Ixodes ricinus]
>JAB75359.1 hypothetical protein [Ixodes ricinus]
>JAB75358.1 putative arginine n-methyltransferase, partial [Ixodes ricinus]
>JAB75357.1 putative swi/snf transcription activation complex subunit, partial [Ixodes ricinus]
>JAB75356.1 putative transformer-2 beta [Ixodes ricinus]
>JAB75355.1 putative myocardin-related transcription factor, partial [Ixodes ricinus]
>JAB75354.1 putative serine/arginine repetitive matrix 2, partial [Ixodes ricinus]
>JAB75352.1 putative precatalytic spliceosome, partial [Ixodes ricinus]
>JAB75351.1 putative unknown product, partial [Ixodes ricinus]
>JAB75350.1 putative unknown product, partial [Ixodes ricinus]
>JAB75349.1 putative translation initiation factor binding protein, partial [Ixodes ricinus]
>JAB75348.1 putative rna-binding protein cugbp1/bruno rrm superfamily [Ixodes ricinus]
>JAB75347.1 putative rna-binding protein cugbp1/bruno rrm superfamily [Ixodes ricinus]
>JAB75346.1 putative 16s rrna m [Ixodes ricinus]
>JAB75345.1 putative membrane protein associated with esophageal cancer in s, partial [Ixodes ricinus]
>JAB75344.1 putative rna polymerase ii subunit b1 ctd phosphatase rpap2, partial [Ixodes ricinus]
>JAB75343.1 putative clathrin assembly protein [Ixodes ricinus]
>JAB75342.1 putative polyc-binding alphacp-1, partial [Ixodes ricinus]
>JAB75341.1 hypothetical protein [Ixodes ricinus]
>JAB75340.1 putative lipocal-1 1, partial [Ixodes ricinus]
>JAB75339.1 putative corepressor [Ixodes ricinus]
>JAB75338.1 putative regulation of transcription, partial [Ixodes ricinus]
>JAB75337.1 putative myb domain-containing protein, partial [Ixodes ricinus]
>JAB75336.1 putative peroxisomal bioproteinsis protein peroxin, partial [Ixodes ricinus]
>JAB75335.1 putative peroxisomal bioproteinsis protein peroxin, partial [Ixodes ricinus]
>JAB75334.1 putative 3-oxoacyl coa thiolase, partial [Ixodes ricinus]
>JAB75333.1 putative nadp-dependent flavoprotein reductase [Ixodes ricinus]
>JAB75332.1 hypothetical protein, partial [Ixodes ricinus]
>JAB75331.1 putative monocarboxylate transporter [Ixodes ricinus]
>JAB75330.1 hypothetical protein, partial [Ixodes ricinus]
>JAB75329.1 putative g protein-coupled receptor, partial [Ixodes ricinus]
>JAB75328.1 putative sodium-dependent glucose transporter 1, partial [Ixodes ricinus]
>JAB75327.1 putative salivary gland secretion 1, partial [Ixodes ricinus]
>JAB75326.1 putative metalloendopeptidase family, partial [Ixodes ricinus]
>JAB75325.1 hypothetical protein [Ixodes ricinus]
>JAB75324.1 putative rnase l inhibitor abc superfamily, partial [Ixodes ricinus]
>JAB75323.1 putative rna helicase nonsense mrna reducing factor pnorf1, partial [Ixodes ricinus]
>JAB75322.1 putative salivary secreted peptide, partial [Ixodes ricinus]
>JAB75321.1 putative salivary secreted peptide [Ixodes ricinus]
>JAB75320.1 putative salivary secreted peptide [Ixodes ricinus]
>JAB75319.1 putative trypsin-like serine protease, partial [Ixodes ricinus]
>JAB75318.1 hypothetical protein [Ixodes ricinus]
>JAB75317.1 putative peptidase family m13 includes neprilysin, partial [Ixodes ricinus]
>JAB75316.1 putative heat repeat-containing protein 6, partial [Ixodes ricinus]
>JAB75315.1 putative calsyntenin, partial [Ixodes ricinus]
>JAB75314.1 putative unknown product, partial [Ixodes ricinus]
>JAB75313.1 putative unknown product, partial [Ixodes ricinus]
>JAB75312.1 putative unknown product [Ixodes ricinus]
>JAB75311.1 putative unknown product, partial [Ixodes ricinus]
>JAB75310.1 putative positive regulation of natural killer cell activation [Ixodes ricinus]
>JAB75309.1 putative unknown product, partial [Ixodes ricinus]
>JAB75308.1 putative tetraspanin family [Ixodes ricinus]
>JAB75307.1 putative serine/threonine protein phosphatase [Ixodes ricinus]
>JAB75306.1 putative galactosyltransferase, partial [Ixodes ricinus]
>JAB75305.1 putative bromodomain-containing protein 7 [Ixodes ricinus]
>JAB75304.1 putative connectin, partial [Ixodes ricinus]
>JAB75303.1 putative unknown product, partial [Ixodes ricinus]
>JAB75302.1 putative trna modification enzyme [Ixodes ricinus]
>JAB75301.1 putative v-type proton atpase subunit e 1 [Ixodes ricinus]
>JAB75300.1 putative cul2-ring ubiquitin ligase complex, partial [Ixodes ricinus]
>JAB75299.1 putative structural maintenance of chromosomes 4, partial [Ixodes ricinus]
>JAB75298.1 putative unknown product [Ixodes ricinus]
>JAB75297.1 hypothetical protein [Ixodes ricinus]
>JAB75296.1 hypothetical protein [Ixodes ricinus]
>JAB75295.1 putative unknown product, partial [Ixodes ricinus]
>JAB75294.1 putative solute carrier family 35 udp-n-acetylglucosamine udp-glcnac transporter [Ixodes ricinus]
>JAB75293.1 putative unknown product [Ixodes ricinus]
>JAB75292.1 putative tumor necrosis factor receptor, partial [Ixodes ricinus]
>JAB75291.1 putative activation of mapk involved in innate immune response [Ixodes ricinus]
>JAB75290.1 putative activation of mapk involved in innate immune response [Ixodes ricinus]
>JAB75289.1 putative salivary secreted peptide, partial [Ixodes ricinus]
>JAB75288.1 putative secreted protein precursor [Ixodes ricinus]
>JAB75287.1 putative unknown product, partial [Ixodes ricinus]
>JAB75286.1 putative unknown product, partial [Ixodes ricinus]
>JAB75285.1 putative unknown product, partial [Ixodes ricinus]
>JAB75284.1 putative unknown product [Ixodes ricinus]
>JAB75283.1 putative unknown product [Ixodes ricinus]
>JAB75282.1 putative acyl-coa synthetase medium-chain family member 3 isoform cra b, partial [Ixodes ricinus]
>JAB75281.1 putative acyl-coa synthetase medium-chain family member 3, partial [Ixodes ricinus]
>JAB75280.1 hypothetical protein [Ixodes ricinus]
>JAB75279.1 putative unknown product, partial [Ixodes ricinus]
>JAB75278.1 putative unknown product, partial [Ixodes ricinus]
>JAB75277.1 putative unknown product, partial [Ixodes ricinus]
>JAB75276.1 putative tick metalloprotease, partial [Ixodes ricinus]
>JAB75275.1 putative tick metalloprotease, partial [Ixodes ricinus]
>JAB75274.1 putative nebulin repeat protein, partial [Ixodes ricinus]
>JAB75273.1 putative nebulin repeat protein [Ixodes ricinus]
>JAB75272.1 putative ubiquitin-conjugating enzyme m protein, partial [Ixodes ricinus]
>JAB75271.1 putative unknown product, partial [Ixodes ricinus]
>JAB75270.1 hypothetical protein [Ixodes ricinus]
>JAB75269.1 putative separation anxiety [Ixodes ricinus]
>JAB75268.1 putative mif4g domain-containing protein [Ixodes ricinus]
>JAB75267.1 putative tick salivary peptide group 1, partial [Ixodes ricinus]
>JAB75266.1 putative rab, partial [Ixodes ricinus]
>JAB75265.1 putative of the uridine kinase family [Ixodes ricinus]
>JAB75264.1 putative unknown product, partial [Ixodes ricinus]
>JAB75263.1 putative carboxypeptidase d [Ixodes ricinus]
>JAB75262.1 putative tick kunitz 84, partial [Ixodes ricinus]
>JAB75261.1 putative secreted histamine binding protein of 21.3 kda, partial [Ixodes ricinus]
>JAB75260.1 putative lipocal-1 1, partial [Ixodes ricinus]
>JAB75259.1 putative secreted protein precursor [Ixodes ricinus]
>JAB75258.1 putative actin cytoskeleton organization [Ixodes ricinus]
>JAB75257.1 putative beta-transducin family wd-40 repeat protein, partial [Ixodes ricinus]
>JAB75256.1 putative golgin subfamily protein a member 5 [Ixodes ricinus]
>JAB75255.1 putative endoribonuclease l-psp, partial [Ixodes ricinus]
>JAB75254.1 putative normal mucosa of esophagus-specific protein [Ixodes ricinus]
>JAB75253.1 putative trypsin inhibitor like cysteine rich domain protein, partial [Ixodes ricinus]
>JAB75252.1 hypothetical protein, partial [Ixodes ricinus]
>JAB75251.1 putative cytotoxin, partial [Ixodes ricinus]
>JAB75250.1 putative peptidase family m13 includes neprilysin, partial [Ixodes ricinus]
>JAB75249.1 putative protein fam65a, partial [Ixodes ricinus]
>JAB75248.1 putative conserved plasma membrane protein [Ixodes ricinus]
>JAB75247.1 putative nucleoporin 50kda [Ixodes ricinus]
>JAB75246.1 putative zinc ion binding protein, partial [Ixodes ricinus]
>JAB75245.1 putative regulation of transcription, partial [Ixodes ricinus]
>JAB75244.1 putative zinc ion binding protein, partial [Ixodes ricinus]
>JAB75243.1 putative secreted protein precursor [Ixodes ricinus]
>JAB75242.1 putative glutamate synthase, partial [Ixodes ricinus]
>JAB75241.1 putative branched chain alpha-keto acid dehydrogenase complex alpha subunit, partial [Ixodes ricinus]
>JAB75240.1 putative cytosol aminopeptidase, partial [Ixodes ricinus]
>JAB75239.1 putative tick metalloprotease, partial [Ixodes ricinus]
>JAB75238.1 putative golgi apparatus [Ixodes ricinus]
>JAB75237.1 hypothetical protein, partial [Ixodes ricinus]
>JAB75236.1 putative unknown product [Ixodes ricinus]
>JAB75235.1 putative ixoderin b5 [Ixodes ricinus]
>JAB75234.1 putative unknown product, partial [Ixodes ricinus]
>JAB75233.1 hypothetical protein, partial [Ixodes ricinus]
>JAB75232.1 hypothetical protein [Ixodes ricinus]
>JAB75231.1 putative rhoa gtpase effector dia/diaphanous, partial [Ixodes ricinus]
>JAB75230.1 putative actin cytoskeleton-regulatory complex protein pan1, partial [Ixodes ricinus]
>JAB75229.1 hypothetical protein [Ixodes ricinus]
>JAB75228.1 putative tick metalloprotease, partial [Ixodes ricinus]
>JAB75227.1 putative divalent cation transporter, partial [Ixodes ricinus]
>JAB75226.1 putative divalent cation transporter, partial [Ixodes ricinus]
>JAB75225.1 hypothetical protein [Ixodes ricinus]
>JAB75224.1 putative tumor necrosis factor receptor, partial [Ixodes ricinus]
>JAB75223.1 putative activation of mapk involved in innate immune response [Ixodes ricinus]
>JAB75222.1 putative trypsin-like serine protease, partial [Ixodes ricinus]
>JAB75221.1 putative rna-binding protein musashi/mrna cleavage and polyadenylation factor i complex, partial [Ixodes ricinus]
>JAB75220.1 putative serine/threonine-protein kinase pim-3 serine/threonine-protein kinase pim-3, partial [Ixodes ricinus]
>JAB75219.1 putative unknown product, partial [Ixodes ricinus]
>JAB75218.1 putative tnf receptor-associated factor 6-a [Ixodes ricinus]
>JAB75217.1 putative zinc finger protein, partial [Ixodes ricinus]
>JAB75216.1 putative raw, partial [Ixodes ricinus]
>JAB75215.1 putative muskelin [Ixodes ricinus]
>JAB75214.1 putative transcription factor 3a protein [Ixodes ricinus]
>JAB75213.1 putative golgin subfamily protein a member 4 [Ixodes ricinus]
>JAB75212.1 putative secreted salivary protein precursor, partial [Ixodes ricinus]
>JAB75211.1 putative secreted histamine binding protein of 19.7 kda, partial [Ixodes ricinus]
>JAB75210.1 putative secreted histamine binding protein of 19.7 kda, partial [Ixodes ricinus]
>JAB75209.1 putative secreted histamine binding protein of 19.7 kda, partial [Ixodes ricinus]
>JAB75208.1 putative pancreatic lipase-like enzyme, partial [Ixodes ricinus]
>JAB75207.1 putative pancreatic lipase-like enzyme, partial [Ixodes ricinus]
>JAB75206.1 putative pancreatic lipase-like enzyme, partial [Ixodes ricinus]
>JAB75205.1 putative insulin receptor tyrosine kinase substrate insulin receptor tyrosine kinase substrate, partial [Ixodes ricinus]
>JAB75204.1 putative grp-3 498 glycine rich family [Ixodes ricinus]
>JAB75203.1 putative tick metalloprotease, partial [Ixodes ricinus]
>JAB75202.1 putative unknown product, partial [Ixodes ricinus]
>JAB75201.1 putative secreted protein precursor, partial [Ixodes ricinus]
>JAB75200.1 putative conserved plasma membrane protein, partial [Ixodes ricinus]
>JAB75199.1 putative unknown product, partial [Ixodes ricinus]
>JAB75198.1 putative grp-2 451 glycine rich family, partial [Ixodes ricinus]
>JAB75197.1 putative unknown product [Ixodes ricinus]
>JAB75196.1 putative chymotrypsin inhibitor, partial [Ixodes ricinus]
>JAB75195.1 putative leucine-zipper-like transcriptional regulator 1, partial [Ixodes ricinus]
>JAB75194.1 putative rasgap sh3 binding protein rasputin [Ixodes ricinus]
>JAB75193.1 putative secreted protein [Ixodes ricinus]
>JAB75192.1 putative deoxyribonuclease ii, partial [Ixodes ricinus]
>JAB75191.1 putative salivary secreted peptide, partial [Ixodes ricinus]
>JAB75190.1 putative salivary secreted peptide, partial [Ixodes ricinus]
>JAB75189.1 putative salivary secreted peptide, partial [Ixodes ricinus]
>JAB75188.1 putative tick salivary peptide group 1 [Ixodes ricinus]
>JAB75187.1 putative unknown product, partial [Ixodes ricinus]
>JAB75186.1 hypothetical protein [Ixodes ricinus]
>JAB75185.1 putative translation initiation factor 2c eif-2c [Ixodes ricinus]
>JAB75184.1 putative solute carrier family 25 [Ixodes ricinus]
>JAB75183.1 putative region of glycosyl transferase group 7, partial [Ixodes ricinus]
>JAB75182.1 putative acyl-coadiacylglycerol acyltransferase dgat, partial [Ixodes ricinus]
>JAB75181.1 putative acyl-coadiacylglycerol acyltransferase dgat, partial [Ixodes ricinus]
>JAB75180.1 putative secreted protein precursor, partial [Ixodes ricinus]
>JAB75179.1 putative secreted protein precursor [Ixodes ricinus]
>JAB75178.1 putative secreted protein precursor [Ixodes ricinus]
>JAB75177.1 putative scp gapr-1 like scp-like extracellular protein, partial [Ixodes ricinus]
>JAB75176.1 putative scp gapr-1 like scp-like extracellular protein, partial [Ixodes ricinus]
>JAB75175.1 putative secreted histamine binding protein of 20.0 kda, partial [Ixodes ricinus]
>JAB75174.1 putative histone-lysine n-methyltransferase ehmt1 [Ixodes ricinus]
>JAB75173.1 putative transmembrane and ubiquitin-like domain-containing protein 2 [Ixodes ricinus]
>JAB75172.1 putative eukaryotic translation initiation factor 3 subunit d, partial [Ixodes ricinus]
>JAB75171.1 putative secreted protein precursor [Ixodes ricinus]
>JAB75170.1 putative nadhubiquinone oxidoreductase ndufa2/b8 subunit [Ixodes ricinus]
>JAB75169.1 putative secreted protein precursor [Ixodes ricinus]
>JAB75168.1 putative secreted protein precursor [Ixodes ricinus]
>JAB75167.1 putative tick kunitz 38, partial [Ixodes ricinus]
>JAB75165.1 hypothetical protein [Ixodes ricinus]
>JAB75164.1 putative small nuclear ribonucleoprotein f [Ixodes ricinus]
>JAB75163.1 putative tick metalloprotease, partial [Ixodes ricinus]
>JAB75162.1 putative 40s ribosomal protein s30 [Ixodes ricinus]
>JAB75161.1 putative transcription elongation factor spt4 isoform 2 apis mellifera [Ixodes ricinus]
>JAB75160.1 putative fkbp-type peptidyl-prolyl cis-trans isomerase, partial [Ixodes ricinus]
>JAB75159.1 putative secreted protein precursor [Ixodes ricinus]
>JAB75158.1 putative tick kunitz 45 [Ixodes ricinus]
>JAB75157.1 putative secreted protein precursor [Ixodes ricinus]
>JAB75156.1 putative neuroproteinsis [Ixodes ricinus]
>JAB75155.1 putative secreted protein precursor [Ixodes ricinus]
>JAB75154.1 putative vesicle trafficking protein sec1, partial [Ixodes ricinus]
>JAB75153.1 putative conserved secreted protein precursor [Ixodes ricinus]
>JAB75152.1 putative secreted protein precursor, partial [Ixodes ricinus]
>JAB75151.1 putative dorsal switch protein 1, partial [Ixodes ricinus]
>JAB75150.1 hypothetical protein [Ixodes ricinus]
>JAB75149.1 putative unknown product, partial [Ixodes ricinus]
>JAB75148.1 putative unknown product, partial [Ixodes ricinus]
>JAB75147.1 putative ump-cmp kinase family, partial [Ixodes ricinus]
>JAB75146.1 putative tail-anchored protein insertion receptor wrb [Ixodes ricinus]
>JAB75145.1 putative atlastin-2, partial [Ixodes ricinus]
>JAB75144.1 putative atlastin-2, partial [Ixodes ricinus]
>JAB75143.1 putative stat protein [Ixodes ricinus]
>JAB75142.1 putative serine palmitoyltransferase small subunit a [Ixodes ricinus]
>JAB75141.1 putative tick kunitz 94, partial [Ixodes ricinus]
>JAB75140.1 putative cyclic nucleotide phosphodiesterase [Ixodes ricinus]
>JAB75138.1 putative 8-oxoguanine dna glycosylase [Ixodes ricinus]
>JAB75137.1 putative regulation of transcription, partial [Ixodes ricinus]
>JAB75136.1 putative tumor necrosis factor receptor, partial [Ixodes ricinus]
>JAB75135.1 putative tumor necrosis factor receptor, partial [Ixodes ricinus]
>JAB75134.1 putative salivary gland secretion 1, partial [Ixodes ricinus]
>JAB75133.1 putative 60s ribosomal protein l7a [Ixodes ricinus]
>JAB75132.1 putative dyneins heavy chain, partial [Ixodes ricinus]
>JAB75131.1 putative splicing regulator [Ixodes ricinus]
>JAB75130.1 putative unknown product, partial [Ixodes ricinus]
>JAB75129.1 putative unknown product, partial [Ixodes ricinus]
>JAB75128.1 putative tumor necrosis factor receptor, partial [Ixodes ricinus]
>JAB75127.1 putative quinone oxidoreductase [Ixodes ricinus]
>JAB75126.1 putative quinone oxidoreductase [Ixodes ricinus]
>JAB75125.1 putative secreted protein precursor [Ixodes ricinus]
>JAB75124.1 putative secreted protein precursor [Ixodes ricinus]
>JAB75123.1 putative glutathione s-transferase kappa 1 [Ixodes ricinus]
>JAB75122.1 putative glutathione s-transferase kappa 1 [Ixodes ricinus]
>JAB75121.1 putative squid, partial [Ixodes ricinus]
>JAB75120.1 putative acyl-coa synthetase, partial [Ixodes ricinus]
>JAB75119.1 putative glutaredoxin-related protein [Ixodes ricinus]
>JAB75118.1 putative glutaredoxin-related protein [Ixodes ricinus]
>JAB75117.1 hypothetical protein, partial [Ixodes ricinus]
>JAB75116.1 putative nuclear autoantigenic sperm protein histone-binding, partial [Ixodes ricinus]
>JAB75115.1 putative ras protein enriched in brain like 1 [Ixodes ricinus]
>JAB75114.1 putative sn-12-diacylglycerol ethanolamine- and cholinephosphotransferase [Ixodes ricinus]
>JAB75113.1 putative peptidase family m13 includes neprilysin, partial [Ixodes ricinus]
>JAB75112.1 putative unknown product, partial [Ixodes ricinus]
>JAB75111.1 putative tick metalloprotease [Ixodes ricinus]
>JAB75110.1 putative unknown product, partial [Ixodes ricinus]
>JAB75109.1 hypothetical protein [Ixodes ricinus]
>JAB75108.1 putative cytochrome, partial [Ixodes ricinus]
>JAB75107.1 putative muscle m-line assembly protein unc-89 [Ixodes ricinus]
>JAB75106.1 putative ubiquitin carboxyl-terminal hydrolase 5, partial [Ixodes ricinus]
>JAB75105.1 putative unknown product, partial [Ixodes ricinus]
>JAB75104.1 putative nuclear membrane [Ixodes ricinus]
>JAB75103.1 putative signal transduction [Ixodes ricinus]
>JAB75102.1 hypothetical protein [Ixodes ricinus]
>JAB75101.1 putative low-density lipoprotein receptor-related protein 4, partial [Ixodes ricinus]
>JAB75100.1 putative unknown product, partial [Ixodes ricinus]
>JAB75099.1 putative salivary protein, partial [Ixodes ricinus]
>JAB75098.1 putative beta-mannosidase, partial [Ixodes ricinus]
>JAB75097.1 putative ixoderin b5, partial [Ixodes ricinus]
>JAB75096.1 putative erythrocyte membrane protein 1, partial [Ixodes ricinus]
>JAB75095.1 putative cytochrome p450 cyp2 subfamily protein, partial [Ixodes ricinus]
>JAB75094.1 putative caspase [Ixodes ricinus]
>JAB75093.1 putative ring finger protein, partial [Ixodes ricinus]
>JAB75092.1 putative rna polymerase ii subunit polr2c/rpb3 [Ixodes ricinus]
>JAB75091.1 putative myosin assembly protein/sexual cycle protein, partial [Ixodes ricinus]
>JAB75090.1 putative f1f0-type atp synthase subunit g, partial [Ixodes ricinus]
>JAB75089.1 putative f1f0-type atp synthase subunit g, partial [Ixodes ricinus]
>JAB75088.1 putative beta-n-acetylhexosaminidase, partial [Ixodes ricinus]
>JAB75087.1 putative peptidase family m13 includes neprilysin, partial [Ixodes ricinus]
>JAB75086.1 putative catalytic step 2 spliceosome [Ixodes ricinus]
>JAB75085.1 putative unknown product, partial [Ixodes ricinus]
>JAB75084.1 putative ixoderin b5 [Ixodes ricinus]
>JAB75083.1 putative glycine cleavage system h protein lipoate-binding [Ixodes ricinus]
>JAB75082.1 putative conserved secreted protein precursor [Ixodes ricinus]
>JAB75081.1 putative sodium ion transport, partial [Ixodes ricinus]
>JAB75080.1 putative n-myristoyl transferase, partial [Ixodes ricinus]
>JAB75079.1 putative k-cl cotransporter, partial [Ixodes ricinus]
>JAB75078.1 putative titin, partial [Ixodes ricinus]
>JAB75077.1 putative signal peptide cub domain protein, partial [Ixodes ricinus]
>JAB75076.1 putative signal peptide cub domain protein, partial [Ixodes ricinus]
>JAB75075.1 putative signal peptide cub domain protein, partial [Ixodes ricinus]
>JAB75074.1 putative nucleolar protein 58, partial [Ixodes ricinus]
>JAB75073.1 hypothetical protein, partial [Ixodes ricinus]
>JAB75072.1 putative atp synthase subunit a, partial [Ixodes ricinus]
>JAB75071.1 putative signal peptide cub domain protein, partial [Ixodes ricinus]
>JAB75070.1 putative unknown product, partial [Ixodes ricinus]
>JAB75069.1 putative unknown product, partial [Ixodes ricinus]
>JAB75068.1 putative signal peptide cub domain protein, partial [Ixodes ricinus]
>JAB75067.1 putative signal peptide cub domain protein, partial [Ixodes ricinus]
>JAB75066.1 putative signal peptide cub domain protein, partial [Ixodes ricinus]
>JAB75065.1 putative unknown product, partial [Ixodes ricinus]
>JAB75064.1 putative phosphatidylinositol 3-kinase regulatory subunit alpha-like protein [Ixodes ricinus]
>JAB75063.1 putative cleavage and polyadenylation specificity factor cpsf subunit, partial [Ixodes ricinus]
>JAB75062.1 putative licpodalin-4 1 lipocalin, partial [Ixodes ricinus]
>JAB75061.1 putative secreted protein precursor, partial [Ixodes ricinus]
>JAB75060.1 putative cytochrome p450 cyp3/cyp5/cyp6/cyp9 subfamily, partial [Ixodes ricinus]
>JAB75059.1 putative nif3 [Ixodes ricinus]
>JAB75058.1 putative unknown product, partial [Ixodes ricinus]
>JAB75057.1 putative fatty acid desaturase, partial [Ixodes ricinus]
>JAB75056.1 hypothetical protein [Ixodes ricinus]
>JAB75055.1 putative vacuolar h + atpase subunit [Ixodes ricinus]
>JAB75054.1 putative chaperone protein dnaj, partial [Ixodes ricinus]
>JAB75053.1 putative secreted salivary peptide of 9.41 kda, partial [Ixodes ricinus]
>JAB75052.1 hypothetical protein [Ixodes ricinus]
>JAB75051.1 putative secreted salivary peptide of 9.41 kda [Ixodes ricinus]
>JAB75050.1 putative microtubule-associated protein rp/eb family member 3 isoform 3 [Ixodes ricinus]
>JAB75049.1 putative secreted protein precursor [Ixodes ricinus]
>JAB75048.1 putative polypeptide n-acetylgalactosaminyltransferase, partial [Ixodes ricinus]
>JAB75047.1 putative tick kunitz 56, partial [Ixodes ricinus]
>JAB75045.1 hypothetical protein [Ixodes ricinus]
>JAB75044.1 putative licpodalin-4 1 lipocalin, partial [Ixodes ricinus]
>JAB75043.1 putative secreted salivary peptide of 9.41 kda [Ixodes ricinus]
>JAB75042.1 putative regulation of transcription, partial [Ixodes ricinus]
>JAB75041.1 putative lipid exporter abca1, partial [Ixodes ricinus]
>JAB75040.1 putative unknown product, partial [Ixodes ricinus]
>JAB75039.1 putative 52 kda repressor of the inhibitor of the protein kin [Ixodes ricinus]
>JAB75038.1 putative unknown product [Ixodes ricinus]
>JAB75037.1 putative unknown product [Ixodes ricinus]
>JAB75036.1 putative hiv-1 vpr-binding protein, partial [Ixodes ricinus]
>JAB75035.1 putative arfaptin, partial [Ixodes ricinus]
>JAB75034.1 putative transmembrane transport, partial [Ixodes ricinus]
>JAB75033.1 putative serine/threonine-protein kinase ulk3, partial [Ixodes ricinus]
>JAB75032.1 putative abc transporter c family member, partial [Ixodes ricinus]
>JAB75031.1 putative atp synthase c-subunit, partial [Ixodes ricinus]
>JAB75030.1 putative beta-n-acetylhexosaminidase, partial [Ixodes ricinus]
>JAB75029.1 putative peptidase family m13 includes neprilysin, partial [Ixodes ricinus]
>JAB75028.1 putative peptidase family m13 includes neprilysin, partial [Ixodes ricinus]
>JAB75027.1 hypothetical protein, partial [Ixodes ricinus]
>JAB75026.1 putative spatzle 5, partial [Ixodes ricinus]
>JAB75025.1 putative aspartate aminotransferase/glutamic oxaloacetic transaminase aat2/got1 [Ixodes ricinus]
>JAB75024.1 putative scp gapr-1 like scp-like extracellular protein, partial [Ixodes ricinus]
>JAB75022.1 putative peptide chain release factor 1 erf1, partial [Ixodes ricinus]
>JAB75021.1 putative unknown product, partial [Ixodes ricinus]
>JAB75020.1 putative unknown product, partial [Ixodes ricinus]
>JAB75019.1 putative bt 43, partial [Ixodes ricinus]
>JAB75018.1 hypothetical protein, partial [Ixodes ricinus]
>JAB75017.1 putative grp-2 478 glycine rich family, partial [Ixodes ricinus]
>JAB75015.1 putative unknown product, partial [Ixodes ricinus]
>JAB75014.1 putative organic anion transporter, partial [Ixodes ricinus]
>JAB75012.1 putative microtubule-associated protein futsch, partial [Ixodes ricinus]
>JAB75011.1 putative acyl-coa synthetase family member 3 [Ixodes ricinus]
>JAB75010.1 putative acyl-coa synthetase family member 3 [Ixodes ricinus]
>JAB75009.1 putative regulation of defense response to virus, partial [Ixodes ricinus]
>JAB75008.1 putative tnf receptor-associated factor, partial [Ixodes ricinus]
>JAB75007.1 hypothetical protein, partial [Ixodes ricinus]
>JAB75006.1 putative cytochrome p450 cyp3/cyp5/cyp6/cyp9 subfamily, partial [Ixodes ricinus]
>JAB75003.1 putative myristoylated alanine-rich c-kinase substrate, partial [Ixodes ricinus]
>JAB75002.1 putative myristoylated alanine-rich c-kinase substrate, partial [Ixodes ricinus]
>JAB75001.1 putative sulfotransferase domain protein [Ixodes ricinus]
>JAB75000.1 putative u3-aranetoxin-ce1a [Ixodes ricinus]
>JAB74999.1 putative tick salivary peptide group 1 [Ixodes ricinus]
>JAB74998.1 hypothetical protein, partial [Ixodes ricinus]
>JAB74997.1 putative lipid storage [Ixodes ricinus]
>JAB74996.1 putative lipid storage droplet-2 [Ixodes ricinus]
>JAB74995.1 putative k-cl cotransporter, partial [Ixodes ricinus]
>JAB74994.1 putative serine/threonine protein kin, partial [Ixodes ricinus]
>JAB74993.1 putative scramblase, partial [Ixodes ricinus]
>JAB74992.1 putative thiol-disulfide isomerase and thioredoxin, partial [Ixodes ricinus]
>JAB74991.1 putative thiol-disulfide isomerase and thioredoxin, partial [Ixodes ricinus]
>JAB74990.1 putative 1 [Ixodes ricinus]
>JAB74989.1 putative 1, partial [Ixodes ricinus]
>JAB74988.1 putative 1, partial [Ixodes ricinus]
>JAB74987.1 putative villin headpiece vhp domain-containing protein, partial [Ixodes ricinus]
>JAB74986.1 putative serine carboxypeptidase cpvl, partial [Ixodes ricinus]
>JAB74985.1 putative venom serine carboxypeptidase, partial [Ixodes ricinus]
>JAB74984.1 putative conserved plasma membrane protein [Ixodes ricinus]
>JAB74983.1 hypothetical protein [Ixodes ricinus]
>JAB74982.1 putative tick metalloprotease, partial [Ixodes ricinus]
>JAB74981.1 hypothetical protein, partial [Ixodes ricinus]
>JAB74980.1 hypothetical protein, partial [Ixodes ricinus]
>JAB74979.1 putative unknown product, partial [Ixodes ricinus]
>JAB74978.1 putative unknown product, partial [Ixodes ricinus]
>JAB74977.1 putative unknown product, partial [Ixodes ricinus]
>JAB74976.1 putative unknown product [Ixodes ricinus]
>JAB74975.1 putative unknown product [Ixodes ricinus]
>JAB74974.1 putative unknown product [Ixodes ricinus]
>JAB74973.1 putative unknown product [Ixodes ricinus]
>JAB74972.1 putative proteolysis, partial [Ixodes ricinus]
>JAB74971.1 putative lipocalin [Ixodes ricinus]
>JAB74970.1 putative cytochrome b5 cytochrome b5 cytochrome b5 [Ixodes ricinus]
>JAB74969.1 putative rna-binding protein, partial [Ixodes ricinus]
>JAB74968.1 putative unknown product [Ixodes ricinus]
>JAB74967.1 putative secreted protein precursor [Ixodes ricinus]
>JAB74966.1 putative reeler [Ixodes ricinus]
>JAB74965.1 putative salivary secreted peptide [Ixodes ricinus]
>JAB74964.1 putative reticulon [Ixodes ricinus]
>JAB74963.1 hypothetical protein, partial [Ixodes ricinus]
>JAB74962.1 hypothetical protein, partial [Ixodes ricinus]
>JAB74961.1 putative sec14-like protein 2, partial [Ixodes ricinus]
>JAB74960.1 putative zinc finger protein, partial [Ixodes ricinus]
>JAB74959.1 putative myosin heavy chain striated muscle, partial [Ixodes ricinus]
>JAB74958.1 putative 60s ribosomal protein l27, partial [Ixodes ricinus]
>JAB74957.1 putative tgfbeta receptor signaling protein smad [Ixodes ricinus]
>JAB74956.1 putative selenoprotein p, partial [Ixodes ricinus]
>JAB74955.1 putative unknown product, partial [Ixodes ricinus]
>JAB74954.1 hypothetical protein [Ixodes ricinus]
>JAB74953.1 putative glycyl-trna synthetase, partial [Ixodes ricinus]
>JAB74952.1 hypothetical protein [Ixodes ricinus]
>JAB74951.1 putative synaptic vesicle transporter svop [Ixodes ricinus]
>JAB74950.1 putative nuclear speckle splicing regulatory protein 1 [Ixodes ricinus]
>JAB74949.1 putative tick metalloprotease [Ixodes ricinus]
>JAB74948.1 putative unknown product, partial [Ixodes ricinus]
>JAB74947.1 putative unknown product, partial [Ixodes ricinus]
>JAB74946.1 putative trypsin-like serine protease [Ixodes ricinus]
>JAB74945.1 putative cell-matrix adhesion, partial [Ixodes ricinus]
>JAB74944.1 putative unknown product [Ixodes ricinus]
>JAB74943.1 putative bric a brac 1 [Ixodes ricinus]
>JAB74942.1 putative thioredoxin/protein disulfide isomerase [Ixodes ricinus]
>JAB74941.1 putative thioredoxin/protein disulfide isomerase [Ixodes ricinus]
>JAB74940.1 putative organic cation transporter-like protein [Ixodes ricinus]
>JAB74939.1 putative vesicle coat complex copii subunit sec24/subunit sfb2, partial [Ixodes ricinus]
>JAB74938.1 putative licpodalin-4 1 lipocalin, partial [Ixodes ricinus]
>JAB74937.1 hypothetical protein [Ixodes ricinus]
>JAB74936.1 putative secreted protein precursor, partial [Ixodes ricinus]
>JAB74935.1 putative salivary secreted peptide, partial [Ixodes ricinus]
>JAB74934.1 putative hiv-1 vpr-binding protein, partial [Ixodes ricinus]
>JAB74933.1 putative anticomplement protein 1 [Ixodes ricinus]
>JAB74932.1 putative salivary secreted peptide [Ixodes ricinus]
>JAB74931.1 putative bola bacterial stress-induced morphogen-related protein [Ixodes ricinus]
>JAB74930.1 putative bola bacterial stress-induced morphogen-related protein [Ixodes ricinus]
>JAB74929.1 putative bola bacterial stress-induced morphogen-related protein [Ixodes ricinus]
>JAB74928.1 putative tetraspanin-9, partial [Ixodes ricinus]
>JAB74927.1 putative polypeptide n-acetylgalactosaminyltransferase, partial [Ixodes ricinus]
>JAB74926.1 putative tick salivary peptide group 1 [Ixodes ricinus]
>JAB74925.1 putative unknown product, partial [Ixodes ricinus]
>JAB74924.1 putative maternal protein required for meiosis, partial [Ixodes ricinus]
>JAB74923.1 putative oxysterol-binding protein [Ixodes ricinus]
>JAB74922.1 putative unknown product, partial [Ixodes ricinus]
>JAB74921.1 putative unknown product, partial [Ixodes ricinus]
>JAB74920.1 putative transcription initiation factor tfiid subunit taf1, partial [Ixodes ricinus]
>JAB74919.1 hypothetical protein, partial [Ixodes ricinus]
>JAB74918.1 putative unknown product, partial [Ixodes ricinus]
>JAB74917.1 putative farnesyl cysteine-carboxyl methyltransferase, partial [Ixodes ricinus]
>JAB74916.1 putative secreted metalloprotease [Ixodes ricinus]
>JAB74915.1 putative start domain-containing involved in steroidoproteinsis/phosphatidylcholine transfer [Ixodes ricinus]
>JAB74914.1 putative beta-spectrin [Ixodes ricinus]
>JAB74913.1 putative beta-spectrin, partial [Ixodes ricinus]
>JAB74912.1 putative regulation of microtubule-based process [Ixodes ricinus]
>JAB74911.1 putative secreted protein precursor [Ixodes ricinus]
>JAB74910.1 putative dna replication licensing factor mcm5 component, partial [Ixodes ricinus]
>JAB74909.1 putative unknown product [Ixodes ricinus]
>JAB74908.1 putative secreted protein precursor [Ixodes ricinus]
>JAB74907.1 putative fibrillarin, partial [Ixodes ricinus]
>JAB74906.1 putative inhibitor of apoptosis 2 protein [Ixodes ricinus]
>JAB74905.1 putative sulfite oxidase molybdopterin-binding component, partial [Ixodes ricinus]
>JAB74904.1 putative sulfite oxidase molybdopterin-binding component, partial [Ixodes ricinus]
>JAB74903.1 putative translational activator gcn1, partial [Ixodes ricinus]
>JAB74902.1 hypothetical protein, partial [Ixodes ricinus]
>JAB74901.1 putative replication factor-a protein 1 [Ixodes ricinus]
>JAB74900.1 putative g protein pathway suppressor 2 [Ixodes ricinus]
>JAB74899.1 putative 40s ribosomal protein [Ixodes ricinus]
>JAB74898.1 putative lipocalin-7 1 [Ixodes ricinus]
>JAB74897.1 putative unknown product, partial [Ixodes ricinus]
>JAB74896.1 putative unknown product, partial [Ixodes ricinus]
>JAB74895.1 putative tnf receptor-associated factor 6 [Ixodes ricinus]
>JAB74894.1 putative hydroxypyruvate isomerase, partial [Ixodes ricinus]
>JAB74893.1 putative pancreatic lipase-like enzyme, partial [Ixodes ricinus]
>JAB74892.1 putative cell cycle control protein crooked neck, partial [Ixodes ricinus]
>JAB74891.1 putative unknown product, partial [Ixodes ricinus]
>JAB74890.1 putative unknown product, partial [Ixodes ricinus]
>JAB74889.1 putative unknown product, partial [Ixodes ricinus]
>JAB74888.1 putative unknown product, partial [Ixodes ricinus]
>JAB74887.1 putative peptidase family m13 includes neprilysin, partial [Ixodes ricinus]
>JAB74886.1 putative peritrophic membrane chitin binding protein, partial [Ixodes ricinus]
>JAB74885.1 putative protein cdv3 [Ixodes ricinus]
>JAB74884.1 putative protein cdv3 [Ixodes ricinus]
>JAB74883.1 putative lysophospholipase, partial [Ixodes ricinus]
>JAB74882.1 putative 40s ribosomal protein s15 [Ixodes ricinus]
>JAB74881.1 putative acyl-coa synthetase, partial [Ixodes ricinus]
>JAB74880.1 putative pa hpap21 like protease-associated domain protein, partial [Ixodes ricinus]
>JAB74879.1 putative peptidase family m13 includes neprilysin, partial [Ixodes ricinus]
>JAB74878.1 putative copii vesicle coating, partial [Ixodes ricinus]
>JAB74877.1 putative lipid storage, partial [Ixodes ricinus]
>JAB74876.1 putative unknown product, partial [Ixodes ricinus]
>JAB74875.1 hypothetical protein [Ixodes ricinus]
>JAB74874.1 hypothetical protein, partial [Ixodes ricinus]
>JAB74873.1 putative solute carrier family 22 organic anion transporter [Ixodes ricinus]
>JAB74872.1 putative unknown product, partial [Ixodes ricinus]
>JAB74870.1 hypothetical protein, partial [Ixodes ricinus]
>JAB74869.1 putative sodium/potassium-transporting atpase subunit beta [Ixodes ricinus]
>JAB74868.1 putative rho gdp-dissociation inhibitor, partial [Ixodes ricinus]
>JAB74867.1 putative trypsin-like serine protease, partial [Ixodes ricinus]
>JAB74866.1 putative glucose derepression and pre-vacuolar endosome protein [Ixodes ricinus]
>JAB74865.1 putative eukaryotic translation initiation factor 3 subunit m, partial [Ixodes ricinus]
>JAB74864.1 putative crk, partial [Ixodes ricinus]
>JAB74863.1 putative conserved plasma membrane protein, partial [Ixodes ricinus]
>JAB74862.1 putative rgs-gaip [Ixodes ricinus]
>JAB74861.1 putative vesicle transport through interaction with t-snares protein 1a [Ixodes ricinus]
>JAB74860.1 putative selenoprotein p, partial [Ixodes ricinus]
>JAB74859.1 hypothetical protein, partial [Ixodes ricinus]
>JAB74858.1 putative salivary gland protein salp 16, partial [Ixodes ricinus]
>JAB74857.1 putative glutamate decarboxylase/sphingosine phosphate lyase, partial [Ixodes ricinus]
>JAB74856.1 putative zinc ion binding protein, partial [Ixodes ricinus]
>JAB74855.1 putative zinc ion binding protein [Ixodes ricinus]
>JAB74854.1 putative alpha crystallins [Ixodes ricinus]
>JAB74853.1 putative sprint, partial [Ixodes ricinus]
>JAB74852.1 putative kinesin-like protein kif3b, partial [Ixodes ricinus]
>JAB74851.1 putative 1, partial [Ixodes ricinus]
>JAB74850.1 hypothetical protein [Ixodes ricinus]
>JAB74849.1 putative 40s ribosomal protein s8 [Ixodes ricinus]
>JAB74848.1 putative ribosomal protein s8, partial [Ixodes ricinus]
>JAB74847.1 putative 40s ribosomal protein s8, partial [Ixodes ricinus]
>JAB74846.1 putative helicase of the dead superfamily, partial [Ixodes ricinus]
>JAB74845.1 putative grip and coiled-coil domain protein, partial [Ixodes ricinus]
>JAB74844.1 putative aminomethyl transferase, partial [Ixodes ricinus]
>JAB74843.1 putative aminomethyl transferase, partial [Ixodes ricinus]
>JAB74842.1 hypothetical protein [Ixodes ricinus]
>JAB74841.1 putative unknown product [Ixodes ricinus]
>JAB74840.1 putative unknown product [Ixodes ricinus]
>JAB74839.1 putative unknown product [Ixodes ricinus]
>JAB74838.1 putative unknown product [Ixodes ricinus]
>JAB74837.1 putative unknown product [Ixodes ricinus]
>JAB74836.1 putative unknown product, partial [Ixodes ricinus]
>JAB74835.1 putative secreted protein precursor [Ixodes ricinus]
>JAB74834.1 putative u3 small nucleolar rna-associated protein 11 [Ixodes ricinus]
>JAB74833.1 putative adenylyl cyclase, partial [Ixodes ricinus]
>JAB74832.1 putative 3-phosphoglycerate kinase [Ixodes ricinus]
>JAB74831.1 putative regulation of transcription [Ixodes ricinus]
>JAB74830.1 putative methylated histone residue binding protein, partial [Ixodes ricinus]
>JAB74829.1 putative methylated histone residue binding protein, partial [Ixodes ricinus]
>JAB74828.1 putative licpodalin-4 1 [Ixodes ricinus]
>JAB74827.1 putative prolyl 4-hydroxylase, partial [Ixodes ricinus]
>JAB74826.1 putative prolyl 4-hydroxylase subunit alpha-1, partial [Ixodes ricinus]
>JAB74825.1 putative tick metalloprotease, partial [Ixodes ricinus]
>JAB74824.1 putative heat shock protein 10 [Ixodes ricinus]
>JAB74823.1 hypothetical protein [Ixodes ricinus]
>JAB74822.1 putative neural cell adhesion molecule l1, partial [Ixodes ricinus]
>JAB74821.1 putative histone deacetylase complex catalytic component rpd3, partial [Ixodes ricinus]
>JAB74820.1 putative lysosomal acid phosphatase, partial [Ixodes ricinus]
>JAB74819.1 putative actin-related protein arp2/3 complex subunit, partial [Ixodes ricinus]
>JAB74818.1 putative unknown product [Ixodes ricinus]
>JAB74817.1 putative zinc transporter znt-7, partial [Ixodes ricinus]
>JAB74816.1 putative abhydrolase domain-containing protein [Ixodes ricinus]
>JAB74815.1 putative unknown product, partial [Ixodes ricinus]
>JAB74814.1 putative rab5-interacting protein [Ixodes ricinus]
>JAB74813.1 putative tnf receptor associated factor 4, partial [Ixodes ricinus]
>JAB74812.1 putative tnf receptor-associated factor 4, partial [Ixodes ricinus]
>JAB74811.1 putative vegetative cell wall protein gp1, partial [Ixodes ricinus]
>JAB74810.1 putative secreted salivary protein precursor, partial [Ixodes ricinus]
>JAB74809.1 putative vegetative cell wall protein gp1, partial [Ixodes ricinus]
>JAB74808.1 putative trypsin-like serine protease, partial [Ixodes ricinus]
>JAB74807.1 putative af4/fmr2 family member 4, partial [Ixodes ricinus]
>JAB74806.1 putative galactosyltransferase [Ixodes ricinus]
>JAB74805.1 putative cation transporter [Ixodes ricinus]
>JAB74804.1 putative unknown product [Ixodes ricinus]
>JAB74803.1 putative unknown product [Ixodes ricinus]
>JAB74802.1 putative unknown product [Ixodes ricinus]
>JAB74801.1 putative unknown product, partial [Ixodes ricinus]
>JAB74800.1 putative protoheme ferro-lyase ferrochelatase [Ixodes ricinus]
>JAB74799.1 putative secreted histamine binding protein of 19.7 kda [Ixodes ricinus]
>JAB74798.1 putative actin binding protein, partial [Ixodes ricinus]
>JAB74797.1 putative unknown product [Ixodes ricinus]
>JAB74796.1 putative peritrophic membrane chitin binding protein, partial [Ixodes ricinus]
>JAB74795.1 putative eukaryotic translation initiation factor 3 subunit a [Ixodes ricinus]
>JAB74794.1 putative ixoderin b5, partial [Ixodes ricinus]
>JAB74793.1 putative ixoderin b5, partial [Ixodes ricinus]
>JAB74792.1 putative sine oculis-related homeobox 6b, partial [Ixodes ricinus]
>JAB74791.1 putative serine/threonine-protein kinase 17a, partial [Ixodes ricinus]
>JAB74790.1 putative transcription factor btf3, partial [Ixodes ricinus]
>JAB74789.1 putative c-3 sterol dehydrogenase/3-beta-hydroxysteroid dehydrogenase [Ixodes ricinus]
>JAB74788.1 putative c-3 sterol dehydrogenase/3-beta-hydroxysteroid dehydrogenase [Ixodes ricinus]
>JAB74787.1 putative conserved secreted protein precursor, partial [Ixodes ricinus]
>JAB74786.1 hypothetical protein [Ixodes ricinus]
>JAB74785.1 putative esterase and lipase [Ixodes ricinus]
>JAB74784.1 putative adenylate kinase, partial [Ixodes ricinus]
>JAB74783.1 hypothetical protein, partial [Ixodes ricinus]
>JAB74782.1 putative neurogenic locus notch log protein 2, partial [Ixodes ricinus]
>JAB74781.1 putative lpxtg-motif cell wall anchor domain protein, partial [Ixodes ricinus]
>JAB74780.1 putative pou domain class 2 transcription factor 3-like protein [Ixodes ricinus]
>JAB74779.1 putative sof1-like rrna processing protein [Ixodes ricinus]
>JAB74778.1 putative sequence-specific dna binding transcription factor, partial [Ixodes ricinus]
>JAB74777.1 putative membrane-bound transcription factor site-1 protease, partial [Ixodes ricinus]
>JAB74776.1 putative udp-galactose transporter related protein, partial [Ixodes ricinus]
>JAB74775.1 putative the ligand binding domain of ftz-f1 like nuclear receptor, partial [Ixodes ricinus]
>JAB74774.1 putative na+/dicarboxylate na+/tricarboxylate and phosphate transporter, partial [Ixodes ricinus]
>JAB74773.1 putative unknown product, partial [Ixodes ricinus]
>JAB74772.1 putative secreted peptide of 6.3 kda, partial [Ixodes ricinus]
>JAB74771.1 hypothetical protein, partial [Ixodes ricinus]
>JAB74770.1 putative unknown product [Ixodes ricinus]
>JAB74769.1 putative conserved plasma membrane protein [Ixodes ricinus]
>JAB74768.1 putative membrane glycoprotein lig-1 [Ixodes ricinus]
>JAB74767.1 putative maternal protein required for meiosis [Ixodes ricinus]
>JAB74766.1 putative maternal protein required for meiosis [Ixodes ricinus]
>JAB74765.1 putative catalytically inactive chitinase-like lectins, partial [Ixodes ricinus]
>JAB74764.1 putative nadhubiquinone oxidoreductase ndufa2/b8 subunit [Ixodes ricinus]
>JAB74763.1 putative protein prrc1, partial [Ixodes ricinus]
>JAB74762.1 putative myelocytomatosis oncoprotein a, partial [Ixodes ricinus]
>JAB74761.1 putative glutamine synthetase, partial [Ixodes ricinus]
>JAB74760.1 putative polyc-binding hnrnp-k protein hrb57a/hnrnp [Ixodes ricinus]
>JAB74759.1 putative pilin-like transcription factor, partial [Ixodes ricinus]
>JAB74758.1 putative pilin-like transcription factor, partial [Ixodes ricinus]
>JAB74757.1 putative histone h3.3 [Ixodes ricinus]
>JAB74756.1 putative ergosterol biosynthesis erg4/erg24 family protein, partial [Ixodes ricinus]
>JAB74755.1 putative endoplasmic reticulum membrane protein, partial [Ixodes ricinus]
>JAB74754.1 putative u2 snrnp splicing factor small subunit, partial [Ixodes ricinus]
>JAB74753.1 hypothetical protein, partial [Ixodes ricinus]
>JAB74752.1 putative salivary gland secretion 1, partial [Ixodes ricinus]
>JAB74751.1 putative mam domain protein, partial [Ixodes ricinus]
>JAB74750.1 putative unknown product, partial [Ixodes ricinus]
>JAB74749.1 putative salivary secreted peptide, partial [Ixodes ricinus]
>JAB74748.1 putative pyridoxal phosphate binding protein [Ixodes ricinus]
>JAB74747.1 putative trypsin-like serine protease, partial [Ixodes ricinus]
>JAB74746.1 putative trypsin-like serine protease, partial [Ixodes ricinus]
>JAB74745.1 putative triosephosphate isomerase [Ixodes ricinus]
>JAB74744.1 hypothetical protein, partial [Ixodes ricinus]
>JAB74743.1 putative atp-dependent rna helicase [Ixodes ricinus]
>JAB74742.1 putative lysosomal beta-galactosid, partial [Ixodes ricinus]
>JAB74741.1 putative histidyl-trna synthetase, partial [Ixodes ricinus]
>JAB74740.1 putative ap-2sigma, partial [Ixodes ricinus]
>JAB74739.1 putative adp-ribosylglycohydrolase posttranslational modification, partial [Ixodes ricinus]
>JAB74738.1 putative sorting nexin-9 pediculus us corporis sorting nexin-9, partial [Ixodes ricinus]
>JAB74737.1 putative glutamine synthetase [Ixodes ricinus]
>JAB74736.1 putative s9e ribosomal protein [Ixodes ricinus]
>JAB74735.1 putative histone acetyltransferase type b catalytic subunit-like protein, partial [Ixodes ricinus]
>JAB74734.1 putative vesicle-associated membrane protein 1 vamp-1 synaptobrevin-1 isoform 2 ciona intestinalis, partial [Ixodes ricinus]
>JAB74733.1 putative conserved wd40 repeat-containing protein, partial [Ixodes ricinus]
>JAB74731.1 putative beta 13-galactosyltransferase-like b, partial [Ixodes ricinus]
>JAB74730.1 putative hgg motif-containing thioesterase [Ixodes ricinus]
>JAB74729.1 putative unknown product [Ixodes ricinus]
>JAB74728.1 hypothetical protein [Ixodes ricinus]
>JAB74727.1 putative beta-spectrin, partial [Ixodes ricinus]
>JAB74726.1 putative dehydrogenase with different specificities related to short-chain alcohol dehydrogenase, partial [Ixodes ricinus]
>JAB74725.1 hypothetical protein, partial [Ixodes ricinus]
>JAB74724.1 putative glutamine synthetase, partial [Ixodes ricinus]
>JAB74723.1 putative ankyrin repeat and socs box-containing 1, partial [Ixodes ricinus]
>JAB74722.1 putative multidrug/pheromone exporter abc superfamily [Ixodes ricinus]
>JAB74721.1 putative ubiquinone biosynthesis methyltransferase coq5, partial [Ixodes ricinus]
>JAB74720.1 putative phosphatidylinositol 3-phosphate 3-phosphatase myotubularin mtm1 [Ixodes ricinus]
>JAB74719.1 putative 1, partial [Ixodes ricinus]
>JAB74718.1 putative cytochrome, partial [Ixodes ricinus]
>JAB74717.1 putative unknown product, partial [Ixodes ricinus]
>JAB74716.1 putative unknown product, partial [Ixodes ricinus]
>JAB74715.1 putative unknown product, partial [Ixodes ricinus]
>JAB74714.1 putative signal peptide cub domain protein, partial [Ixodes ricinus]
>JAB74713.1 putative unknown product [Ixodes ricinus]
>JAB74712.1 hypothetical protein, partial [Ixodes ricinus]
>JAB74711.1 putative regulation of transcription, partial [Ixodes ricinus]
>JAB74710.1 putative secreted protein precursor [Ixodes ricinus]
>JAB74709.1 putative dihydrolipoamide acetyltransferase, partial [Ixodes ricinus]
>JAB74708.1 putative nadhubiquinone oxidoreductase ndufa2/b8 subunit, partial [Ixodes ricinus]
>JAB74707.1 putative impact protein [Ixodes ricinus]
>JAB74706.1 putative ring finger protein [Ixodes ricinus]
>JAB74705.1 putative dna polymerase epsilon catalytic subunit a, partial [Ixodes ricinus]
>JAB74704.1 putative cytochrome, partial [Ixodes ricinus]
>JAB74703.1 putative trypsin-like serine protease, partial [Ixodes ricinus]
>JAB74702.1 putative 40s ribosomal protein sa [Ixodes ricinus]
>JAB74701.1 putative vacuolar protein [Ixodes ricinus]
>JAB74700.1 putative 60s ribosomal protein l29 [Ixodes ricinus]
>JAB74699.1 putative deoxyribonuclease ii, partial [Ixodes ricinus]
>JAB74698.1 hypothetical protein [Ixodes ricinus]
>JAB74697.1 putative unknown product [Ixodes ricinus]
>JAB74696.1 putative tick metalloprotease [Ixodes ricinus]
>JAB74695.1 putative lipocalin-2 1 lipocalin, partial [Ixodes ricinus]
>JAB74694.1 putative cysteine-rich motor neuron 1 protein, partial [Ixodes ricinus]
>JAB74693.1 hypothetical protein [Ixodes ricinus]
>JAB74692.1 putative serpentine type 7tm gpcr chemoreceptor srz, partial [Ixodes ricinus]
>JAB74691.1 putative hybrid signal transduction protein doka, partial [Ixodes ricinus]
>JAB74690.1 hypothetical protein [Ixodes ricinus]
>JAB74689.1 hypothetical protein, partial [Ixodes ricinus]
>JAB74688.1 hypothetical protein, partial [Ixodes ricinus]
>JAB74687.1 putative unknown product [Ixodes ricinus]
>JAB74686.1 putative unknown product, partial [Ixodes ricinus]
>JAB74685.1 putative rave regulator of v-atpase assembly complex subunit rav1/dmx protein, partial [Ixodes ricinus]
>JAB74684.1 putative nadhubiquinone oxidoreductase ndufa2/b8 subunit [Ixodes ricinus]
>JAB74683.1 putative nadhubiquinone oxidoreductase ndufa2/b8 subunit [Ixodes ricinus]
>JAB74682.1 putative nadhubiquinone oxidoreductase ndufa2/b8 subunit [Ixodes ricinus]
>JAB74681.1 putative sarcomere, partial [Ixodes ricinus]
>JAB74680.1 putative peptidase family m13 includes neprilysin, partial [Ixodes ricinus]
>JAB74679.1 putative secreted histamine binding protein of 21.3 kda, partial [Ixodes ricinus]
>JAB74678.1 putative fuseless [Ixodes ricinus]
>JAB74677.1 putative methionyl-trna synthetase [Ixodes ricinus]
>JAB74676.1 putative 60s ribosomal protein [Ixodes ricinus]
>JAB74675.1 putative unknown product, partial [Ixodes ricinus]
>JAB74674.1 putative peptidase family m13, partial [Ixodes ricinus]
>JAB74673.1 putative peptidase family m13 includes neprilysin, partial [Ixodes ricinus]
>JAB74672.1 hypothetical protein, partial [Ixodes ricinus]
>JAB74671.1 putative zinc ion binding protein [Ixodes ricinus]
>JAB74670.1 putative protein nlrc3, partial [Ixodes ricinus]
>JAB74669.1 putative unknown product, partial [Ixodes ricinus]
>JAB74668.1 putative brca2 and cdkn1a-interacting protein, partial [Ixodes ricinus]
>JAB74667.1 hypothetical protein [Ixodes ricinus]
>JAB74666.1 putative n-alpha-acetyltransferase 30, partial [Ixodes ricinus]
>JAB74665.1 putative deoxyribonuclease ii, partial [Ixodes ricinus]
>JAB74664.1 putative unknown product [Ixodes ricinus]
>JAB74663.1 putative diphthamide biosynthesis protein [Ixodes ricinus]
>JAB74662.1 hypothetical protein, partial [Ixodes ricinus]
>JAB74661.1 putative salivary secreted peptide, partial [Ixodes ricinus]
>JAB74660.1 putative salivary secreted peptide, partial [Ixodes ricinus]
>JAB74659.1 putative prolylcarboxypeptidase angiotensinase c, partial [Ixodes ricinus]
>JAB74658.1 putative glutathione s-transferase 1, partial [Ixodes ricinus]
>JAB74657.1 putative cd73 ecto-5'-nucleotidase and related protein, partial [Ixodes ricinus]
>JAB74656.1 putative abc transporter c family member, partial [Ixodes ricinus]
>JAB74655.1 putative tick serine proteinase, partial [Ixodes ricinus]
>JAB74654.1 putative secreted protein, partial [Ixodes ricinus]
>JAB74653.1 putative unknown product, partial [Ixodes ricinus]
>JAB74652.1 putative na+iodide/myo-inositol/multivitamin symporter [Ixodes ricinus]
>JAB74651.1 putative zinc ion binding protein, partial [Ixodes ricinus]
>JAB74650.1 putative karyopherin importin beta 3 [Ixodes ricinus]
>JAB74649.1 putative mpn domain protein, partial [Ixodes ricinus]
>JAB74648.1 putative chaperone for wingless signaling and trafficking of ldl receptor, partial [Ixodes ricinus]
>JAB74647.1 putative tick salivary peptide group 1 [Ixodes ricinus]
>JAB74646.1 putative tick salivary peptide group 1 [Ixodes ricinus]
>JAB74645.1 putative ubiquinol-cytochrome c reductase hinge protein [Ixodes ricinus]
>JAB74644.1 putative dna-directed rna polymerase iii subunit rpc5 [Ixodes ricinus]
>JAB74643.1 putative secreted protein precursor [Ixodes ricinus]
>JAB74642.1 putative proteolysis, partial [Ixodes ricinus]
>JAB74641.1 putative unknown product [Ixodes ricinus]
>JAB74640.1 putative prolyl 4-hydroxylase alpha subunit proteinues [Ixodes ricinus]
>JAB74639.1 hypothetical protein, partial [Ixodes ricinus]
>JAB74637.1 putative deah asp-glu-ala-his box polypeptide 33, partial [Ixodes ricinus]
>JAB74636.1 putative monoamine transport, partial [Ixodes ricinus]
>JAB74635.1 putative smt3/sumo-activating complex aos1/rad31 component [Ixodes ricinus]
>JAB74634.1 hypothetical protein, partial [Ixodes ricinus]
>JAB74633.1 putative 40s ribosomal protein s27 [Ixodes ricinus]
>JAB74632.1 putative 40s ribosomal protein s27, partial [Ixodes ricinus]
>JAB74631.1 putative 40s ribosomal protein s27, partial [Ixodes ricinus]
>JAB74630.1 putative 1, partial [Ixodes ricinus]
>JAB74629.1 putative dolichyl-diphosphooligosaccharide--protein glycosyltransfer [Ixodes ricinus]
>JAB74628.1 putative unknown product, partial [Ixodes ricinus]
>JAB74627.1 putative tick ixostatin, partial [Ixodes ricinus]
>JAB74626.1 putative conserved secreted protein precursor, partial [Ixodes ricinus]
>JAB74625.1 putative unknown product [Ixodes ricinus]
>JAB74624.1 hypothetical protein [Ixodes ricinus]
>JAB74623.1 hypothetical protein, partial [Ixodes ricinus]
>JAB74622.1 putative sorting nexin-9 pediculus us corporis sorting nexin-9, partial [Ixodes ricinus]
>JAB74621.1 putative sulfotransferase, partial [Ixodes ricinus]
>JAB74620.1 protein serine/threonine kinase, partial [Ixodes ricinus]
>JAB74619.1 hypothetical protein [Ixodes ricinus]
>JAB74618.1 putative ring finger protein 17, partial [Ixodes ricinus]
>JAB74617.1 hypothetical protein, partial [Ixodes ricinus]
>JAB74616.1 hypothetical protein, partial [Ixodes ricinus]
>JAB74615.1 putative rna polymerase ii subunit a c-terminal protein, partial [Ixodes ricinus]
>JAB74614.1 putative nuclease harbi1-like protein, partial [Ixodes ricinus]
>JAB74613.1 putative unknown product, partial [Ixodes ricinus]
>JAB74612.1 putative unknown product, partial [Ixodes ricinus]
>JAB74611.1 putative scramblase, partial [Ixodes ricinus]
>JAB74610.1 hypothetical protein [Ixodes ricinus]
>JAB74609.1 putative endonuclease/reverse transcript, partial [Ixodes ricinus]
>JAB74608.1 putative translation initiation factor if-2, partial [Ixodes ricinus]
>JAB74607.1 putative polymerase dna directed [Ixodes ricinus]
>JAB74606.1 putative eukaryotic translation initiation factor 3 subunit 10, partial [Ixodes ricinus]
>JAB74605.1 putative signal transduction, partial [Ixodes ricinus]
>JAB74604.1 putative guanine-nucleotide releasing factor, partial [Ixodes ricinus]
>JAB74603.1 putative lipocalin-7 8 lipocalin, partial [Ixodes ricinus]
>JAB74602.1 putative unknown product, partial [Ixodes ricinus]
>JAB74601.1 putative exocyst complex subunit [Ixodes ricinus]
>JAB74600.1 putative tick serpins 10, partial [Ixodes ricinus]
>JAB74599.1 putative serine proteinase inhibitor precursor, partial [Ixodes ricinus]
>JAB74598.1 putative wd40 repeat protein, partial [Ixodes ricinus]
>JAB74597.1 putative unknown product, partial [Ixodes ricinus]
>JAB74596.1 putative unknown product, partial [Ixodes ricinus]
>JAB74595.1 putative unfolded protein, partial [Ixodes ricinus]
>JAB74594.1 putative znf667 protein, partial [Ixodes ricinus]
>JAB74593.1 hypothetical protein [Ixodes ricinus]
>JAB74592.1 putative unknown product, partial [Ixodes ricinus]
>JAB74591.1 putative unknown product, partial [Ixodes ricinus]
>JAB74590.1 putative positive regulation of transcription, partial [Ixodes ricinus]
>JAB74589.1 putative sortilin-related receptor, partial [Ixodes ricinus]
>JAB74588.1 putative unknown product, partial [Ixodes ricinus]
>JAB74587.1 putative proteasome, partial [Ixodes ricinus]
>JAB74586.1 putative 9, partial [Ixodes ricinus]
>JAB74585.1 putative g-alpha gtpase interaction protein, partial [Ixodes ricinus]
>JAB74584.1 putative unknown product [Ixodes ricinus]
>JAB74583.1 hypothetical protein, partial [Ixodes ricinus]
>JAB74582.1 putative unknown product, partial [Ixodes ricinus]
>JAB74581.1 putative unknown product, partial [Ixodes ricinus]
>JAB74580.1 putative unknown product, partial [Ixodes ricinus]
>JAB74579.1 putative regulation of transcription, partial [Ixodes ricinus]
>JAB74578.1 putative dna mismatch repair protein, partial [Ixodes ricinus]
>JAB74577.1 putative fanconi anemia complementation group d2, partial [Ixodes ricinus]
>JAB74576.1 putative lupus la protein [Ixodes ricinus]
>JAB74575.1 putative c-type lysozyme, partial [Ixodes ricinus]
>JAB74574.1 putative dehydrogenase kinase, partial [Ixodes ricinus]
>JAB74573.1 putative ubiquitin carboxyl-terminal hydrolase 19, partial [Ixodes ricinus]
>JAB74572.1 putative endonuclease/reverse transcriptase [Ixodes ricinus]
>JAB74571.1 putative transcriptional coactivator [Ixodes ricinus]
>JAB74570.1 putative lipopolysaccharide-induced tnf factor [Ixodes ricinus]
>JAB74569.1 putative homeobox transcription factor sip1, partial [Ixodes ricinus]
>JAB74568.1 putative golgi apparatus [Ixodes ricinus]
>JAB74567.1 putative leucine-rich repeat lrr protein associated with apoptosis in muscle tissue, partial [Ixodes ricinus]
>JAB74566.1 putative acyl-coadihydroxyactetone-phosphate acyltransferase dhapat, partial [Ixodes ricinus]
>JAB74565.1 putative ectonucleotide pyrophosphatase/phosphodiesterase family member 6, partial [Ixodes ricinus]
>JAB74564.1 putative sorting nexin-25, partial [Ixodes ricinus]
>JAB74563.1 putative caveolin 1, partial [Ixodes ricinus]
>JAB74562.1 putative unknown product, partial [Ixodes ricinus]
>JAB74560.1 putative unknown product [Ixodes ricinus]
>JAB74559.1 putative polypeptide n-acetylgalactosaminyltransferase [Ixodes ricinus]
>JAB74558.1 putative myosin-like coiled-coil protein, partial [Ixodes ricinus]
>JAB74557.1 hypothetical protein, partial [Ixodes ricinus]
>JAB74556.1 putative unknown product, partial [Ixodes ricinus]
>JAB74555.1 putative trypsin inhibitor like cysteine rich domain protein [Ixodes ricinus]
>JAB74554.1 putative kunitz-type serine protease inhibitor 6, partial [Ixodes ricinus]
>JAB74553.1 putative unknown product, partial [Ixodes ricinus]
>JAB74552.1 putative regulation of transcription, partial [Ixodes ricinus]
>JAB74551.1 putative connectin [Ixodes ricinus]
>JAB74550.1 putative unknown product [Ixodes ricinus]
>JAB74549.1 putative 20s proteasome regulatory subunit beta type psmb3/pup3 [Ixodes ricinus]
>JAB74548.1 putative riken cdna b230208h17 protein [Ixodes ricinus]
>JAB74547.1 putative secreted protein precursor, partial [Ixodes ricinus]
>JAB74546.1 putative glutamyl-trna amidotransferase subunit b, partial [Ixodes ricinus]
>JAB74545.1 putative rho, partial [Ixodes ricinus]
>JAB74544.1 putative rac1 gtpase effector frl, partial [Ixodes ricinus]
>JAB74543.1 putative dual serine/threonine and tyrosine protein kinase, partial [Ixodes ricinus]
>JAB74542.1 putative gamma-subunitmethylmalonyl-coa decarboxylase, partial [Ixodes ricinus]
>JAB74541.1 hypothetical protein [Ixodes ricinus]
>JAB74540.1 putative sulfotransferase, partial [Ixodes ricinus]
>JAB74539.1 putative chitin binding domain protein, partial [Ixodes ricinus]
>JAB74538.1 putative unknown product [Ixodes ricinus]
>JAB74537.1 putative unknown product, partial [Ixodes ricinus]
>JAB74536.1 putative monocarboxylate transporter, partial [Ixodes ricinus]
>JAB74535.1 putative secreted protein precursor [Ixodes ricinus]
>JAB74534.1 putative transporter, partial [Ixodes ricinus]
>JAB74533.1 putative glycosyl transferase family 64 domain protein, partial [Ixodes ricinus]
>JAB74531.1 putative acyl-coa synthetase, partial [Ixodes ricinus]
>JAB74530.1 putative rrs1 ribosome bioproteinsis regulator protein [Ixodes ricinus]
>JAB74529.1 putative unknown product, partial [Ixodes ricinus]
>JAB74528.1 hypothetical protein, partial [Ixodes ricinus]
>JAB74527.1 putative nucleic acid binding protein, partial [Ixodes ricinus]
>JAB74526.1 putative gonadotropin inducible transcription factor [Ixodes ricinus]
>JAB74525.1 putative unknown product, partial [Ixodes ricinus]
>JAB74524.1 putative insulin-like growth factor binding protein-related protein 6 short, partial [Ixodes ricinus]
>JAB74523.1 putative lysyl hydrolase/glycosyltransferase family 25, partial [Ixodes ricinus]
>JAB74522.1 putative phosducin-like protein [Ixodes ricinus]
>JAB74521.1 putative monocarboxylate transporter, partial [Ixodes ricinus]
>JAB74520.1 putative l-type amino acid transporter, partial [Ixodes ricinus]
>JAB74519.1 putative cdk-activating kinase assembly factor mat1, partial [Ixodes ricinus]
>JAB74518.1 putative unknown product, partial [Ixodes ricinus]
>JAB74517.1 putative unknown product, partial [Ixodes ricinus]
>JAB74516.1 putative alcohol dehydrogenase transcription factor myb/sant-like protein, partial [Ixodes ricinus]
>JAB74515.1 putative lipocal-1 1 lipocalin, partial [Ixodes ricinus]
>JAB74514.1 putative unknown product, partial [Ixodes ricinus]
>JAB74513.1 putative armadillo/beta-catenin/plakoglobin [Ixodes ricinus]
>JAB74512.1 putative unknown product, partial [Ixodes ricinus]
>JAB74511.1 putative secreted protein precursor, partial [Ixodes ricinus]
>JAB74510.1 putative adenylate cyclase-coupled calcitonin receptor, partial [Ixodes ricinus]
>JAB74509.1 putative cyclic amp-dependent transcription factor atf-6 alpha, partial [Ixodes ricinus]
>JAB74508.1 putative tick salivary peptide group 1, partial [Ixodes ricinus]
>JAB74507.1 putative acyl-coa synthetase, partial [Ixodes ricinus]
>JAB74506.1 putative unknown product, partial [Ixodes ricinus]
>JAB74505.1 putative acyl-coa synthetase, partial [Ixodes ricinus]
>JAB74504.1 putative polycomb group ring finger protein 2, partial [Ixodes ricinus]
>JAB74503.1 putative unknown product, partial [Ixodes ricinus]
>JAB74502.1 putative family 4 subfamily protein v, partial [Ixodes ricinus]
>JAB74501.1 putative xaa-pro aminopeptidase, partial [Ixodes ricinus]
>JAB74500.1 putative endonuclease reverse transcriptase, partial [Ixodes ricinus]
>JAB74499.1 hypothetical protein [Ixodes ricinus]
>JAB74498.1 putative protease ulp1 family, partial [Ixodes ricinus]
>JAB74497.1 putative unknown product, partial [Ixodes ricinus]
>JAB74496.1 hypothetical protein, partial [Ixodes ricinus]
>JAB74495.1 putative unknown product, partial [Ixodes ricinus]
>JAB74494.1 putative unknown product [Ixodes ricinus]
>JAB74493.1 putative ring finger protein nhl-1, partial [Ixodes ricinus]
>JAB74492.1 putative glutathione s-transferase mu 1 [Ixodes ricinus]
>JAB74491.1 putative unknown product, partial [Ixodes ricinus]
>JAB74490.1 hypothetical protein, partial [Ixodes ricinus]
>JAB74489.1 putative tick cistatins 1 [Ixodes ricinus]
>JAB74488.1 putative peroxisomal bioproteinsis protein peroxin 16, partial [Ixodes ricinus]
>JAB74487.1 putative unknown product, partial [Ixodes ricinus]
>JAB74486.1 putative sulfotransferase domain protein, partial [Ixodes ricinus]
>JAB74485.1 hypothetical protein [Ixodes ricinus]
>JAB74484.1 putative unknown product, partial [Ixodes ricinus]
>JAB74483.1 putative unknown product, partial [Ixodes ricinus]
>JAB74482.1 hypothetical protein, partial [Ixodes ricinus]
>JAB74481.1 putative sister chromatid cohesion complex cohesin subunit pds5, partial [Ixodes ricinus]
>JAB74480.1 putative sulfatase, partial [Ixodes ricinus]
>JAB74479.1 putative tick serpins 27, partial [Ixodes ricinus]
>JAB74478.1 putative antimicrobial peptide microplusin, partial [Ixodes ricinus]
>JAB74477.1 putative wd repeat-containing protein 6, partial [Ixodes ricinus]
>JAB74476.1 putative sulfotransferase [Ixodes ricinus]
>JAB74475.1 putative nuclear transcription factor y subunit gamma-like protein [Ixodes ricinus]
>JAB74474.1 putative organic cation transporter, partial [Ixodes ricinus]
>JAB74473.1 putative salivary secreted peptide, partial [Ixodes ricinus]
>JAB74472.1 putative o-methyltransferase, partial [Ixodes ricinus]
>JAB74471.1 hypothetical protein, partial [Ixodes ricinus]
>JAB74470.1 putative sorting nexin-27 [Ixodes ricinus]
>JAB74469.1 hypothetical protein [Ixodes ricinus]
>JAB74468.1 putative unknown product [Ixodes ricinus]
>JAB74467.1 putative unknown product [Ixodes ricinus]
>JAB74466.1 putative guanylylate cyclase [Ixodes ricinus]
>JAB74465.1 putative unknown product [Ixodes ricinus]
>JAB74464.1 putative unknown product, partial [Ixodes ricinus]
>JAB74463.1 putative unknown product, partial [Ixodes ricinus]
>JAB74462.1 putative scp gapr-1 like scp-like extracellular protein, partial [Ixodes ricinus]
>JAB74461.1 putative secreted protein precursor [Ixodes ricinus]
>JAB74460.1 putative secreted protein precursor, partial [Ixodes ricinus]
>JAB74459.1 putative unknown product, partial [Ixodes ricinus]
>JAB74458.1 putative cyclin a1, partial [Ixodes ricinus]
>JAB74457.1 putative cytochrome, partial [Ixodes ricinus]
>JAB74456.1 putative secreted histamine binding protein of 21.3 kda, partial [Ixodes ricinus]
>JAB74455.1 putative secreted peptide of 4.99 kda [Ixodes ricinus]
>JAB74454.1 putative unknown product, partial [Ixodes ricinus]
>JAB74453.1 putative actin-binding protein, partial [Ixodes ricinus]
>JAB74452.1 putative f-box/lrr-repeat protein 7, partial [Ixodes ricinus]
>JAB74451.1 putative transmembrane protein, partial [Ixodes ricinus]
>JAB74450.1 putative unknown product, partial [Ixodes ricinus]
>JAB74449.1 putative neuregulin-1, partial [Ixodes ricinus]
>JAB74448.1 putative sulfotransferase [Ixodes ricinus]
>JAB74447.1 putative endonuclease/reverse transcript, partial [Ixodes ricinus]
>JAB74446.1 putative unknown product, partial [Ixodes ricinus]
>JAB74445.1 putative c-type lectin family member, partial [Ixodes ricinus]
>JAB74444.1 putative salivary gland secreted protein, partial [Ixodes ricinus]
>JAB74443.1 putative zyg eleven-related protein 1, partial [Ixodes ricinus]
>JAB74442.1 putative unknown product, partial [Ixodes ricinus]
>JAB74441.1 putative prohormone-1 [Ixodes ricinus]
>JAB74440.1 putative unknown product, partial [Ixodes ricinus]
>JAB74439.1 putative cell cycle-associated protein, partial [Ixodes ricinus]
>JAB74438.1 putative lipocalin-2 32 lipocalin, partial [Ixodes ricinus]
>JAB74437.1 putative inverted formin-2 [Ixodes ricinus]
>JAB74436.1 putative guanylate-kinase-associated protein [Ixodes ricinus]
>JAB74435.1 putative nuclear mrna splicing, partial [Ixodes ricinus]
>JAB74434.1 putative organic anion transporter, partial [Ixodes ricinus]
>JAB74433.1 putative unknown product, partial [Ixodes ricinus]
>JAB74432.1 putative unknown product [Ixodes ricinus]
>JAB74431.1 hypothetical protein, partial [Ixodes ricinus]
>JAB74430.1 putative myeloid differentiation primary response protein 88 [Ixodes ricinus]
>JAB74429.1 putative unknown product, partial [Ixodes ricinus]
>JAB74428.1 putative unknown product, partial [Ixodes ricinus]
>JAB74427.1 putative adp-ribosylation factor-like 16, partial [Ixodes ricinus]
>JAB74426.1 putative ixoderin b4, partial [Ixodes ricinus]
>JAB74424.1 putative unknown product, partial [Ixodes ricinus]
>JAB74423.1 putative unknown product, partial [Ixodes ricinus]
>JAB74422.1 hypothetical protein, partial [Ixodes ricinus]
>JAB74421.1 putative amino acid transporter, partial [Ixodes ricinus]
>JAB74420.1 putative suppression of tumorigenicity 13, partial [Ixodes ricinus]
>JAB74419.1 putative unknown product, partial [Ixodes ricinus]
>JAB74418.1 putative tick kunitz 43 [Ixodes ricinus]
>JAB74417.1 putative elongation of very long chain fatty acids protein, partial [Ixodes ricinus]
>JAB74416.1 putative licpodalin-4 1 lipocalin, partial [Ixodes ricinus]
>JAB74415.1 putative signal recognition particle receptor alpha subunit, partial [Ixodes ricinus]
>JAB74414.1 putative secreted protein precursor [Ixodes ricinus]
>JAB74413.1 putative secreted protein precursor, partial [Ixodes ricinus]
>JAB74412.1 putative mg2+-dependent phosphodiesterase ttrap [Ixodes ricinus]
>JAB74411.1 putative conserved plasma membrane protein, partial [Ixodes ricinus]
>JAB74410.1 putative zinc finger protein [Ixodes ricinus]
>JAB74409.1 putative inosine-uridine preferring nucleoside hydrolase [Ixodes ricinus]
>JAB74408.1 putative salivary secreted peptide, partial [Ixodes ricinus]
>JAB74407.1 putative unknown product, partial [Ixodes ricinus]
>JAB74406.1 putative unknown product, partial [Ixodes ricinus]
>JAB74405.1 putative secreted peptide of 4.99 kda [Ixodes ricinus]
>JAB74404.1 putative endonuclease/reverse transcriptase, partial [Ixodes ricinus]
>JAB74403.1 putative very low density lipoprotein receptor, partial [Ixodes ricinus]
>JAB74402.1 putative cytochrome, partial [Ixodes ricinus]
>JAB74401.1 putative gtp-binding protein gp-1, partial [Ixodes ricinus]
>JAB74400.1 putative trypsin-like serine protease [Ixodes ricinus]
>JAB74399.1 putative zinc finger protein [Ixodes ricinus]
>JAB74398.1 putative ankyrin [Ixodes ricinus]
>JAB74397.1 putative elongation of very long chain fatty acids protein, partial [Ixodes ricinus]
>JAB74396.1 putative structural molecule, partial [Ixodes ricinus]
>JAB74395.1 putative trna-specific adenosine deaminase 1, partial [Ixodes ricinus]
>JAB74394.1 putative unknown product, partial [Ixodes ricinus]
>JAB74393.1 putative secreted protein precursor, partial [Ixodes ricinus]
>JAB74392.1 putative tyrosine-protein phosphatase non-receptor type 22, partial [Ixodes ricinus]
>JAB74391.1 putative tick metalloprotease, partial [Ixodes ricinus]
>JAB74390.1 putative endoribonuclease l-psp, partial [Ixodes ricinus]
>JAB74389.1 putative rhomboid-related protein 3 [Ixodes ricinus]
>JAB74388.1 putative unknown product, partial [Ixodes ricinus]
>JAB74387.1 putative maltase glucoamylase, partial [Ixodes ricinus]
>JAB74386.1 putative cullin, partial [Ixodes ricinus]
>JAB74385.1 putative ensangp00000010053 strongylocentrotus purpuratus [Ixodes ricinus]
>JAB74384.1 hypothetical protein, partial [Ixodes ricinus]
>JAB74383.1 putative mediator of rna polymer [Ixodes ricinus]
>JAB74382.1 putative secreted protein precursor, partial [Ixodes ricinus]
>JAB74381.1 putative metal response element binding transcription factor 2 [Ixodes ricinus]
>JAB74380.1 putative death-associated protein kinase 1, partial [Ixodes ricinus]
>JAB74379.1 putative scp gapr-1 like scp-like extracellular protein, partial [Ixodes ricinus]
>JAB74378.1 putative unknown product, partial [Ixodes ricinus]
>JAB74377.1 putative unknown product [Ixodes ricinus]
>JAB74376.1 putative unknown product, partial [Ixodes ricinus]
>JAB74375.1 putative unknown product [Ixodes ricinus]
>JAB74374.1 putative unknown product [Ixodes ricinus]
>JAB74373.1 putative dna-directed rna polymerase i [Ixodes ricinus]
>JAB74372.1 putative midbody [Ixodes ricinus]
>JAB74371.1 putative unknown product, partial [Ixodes ricinus]
>JAB74369.1 putative secreted protein [Ixodes ricinus]
>JAB74368.1 putative zinc ion binding protein [Ixodes ricinus]
>JAB74367.1 putative acyl-coa synthetase, partial [Ixodes ricinus]
>JAB74366.1 putative wd repeat-containing protein 91 [Ixodes ricinus]
>JAB74365.1 putative mrna cleavage and polyadenylation factor ia/ii complex subunit clp1 [Ixodes ricinus]
>JAB74364.1 putative trna processing, partial [Ixodes ricinus]
>JAB74363.1 putative acyl-coa reductase, partial [Ixodes ricinus]
>JAB74362.1 putative sphingoid base-phosphate phosphatase, partial [Ixodes ricinus]
>JAB74361.1 putative endophilin-a, partial [Ixodes ricinus]
>JAB74360.1 putative rna polymerase i large subunit [Ixodes ricinus]
>JAB74359.1 putative lipocalin-7 7 lipocalin, partial [Ixodes ricinus]
>JAB74358.1 putative serine/threonine-protein kinase vrk1, partial [Ixodes ricinus]
>JAB74357.1 putative response to estradiol stimulus, partial [Ixodes ricinus]
>JAB74356.1 putative unknown product, partial [Ixodes ricinus]
>JAB74355.1 putative endonuclease/reverse transcript, partial [Ixodes ricinus]
>JAB74354.1 putative calponin similarity domain protein, partial [Ixodes ricinus]
>JAB74353.1 putative unknown product, partial [Ixodes ricinus]
>JAB74352.1 putative unknown product, partial [Ixodes ricinus]
>JAB74351.1 putative ap-4 complex accessory subunit tepsin, partial [Ixodes ricinus]
>JAB74350.1 putative cytochrome p450 cyp3/cyp5/cyp6/cyp9 subfamily, partial [Ixodes ricinus]
>JAB74349.1 protein tyrosine phosphatase, partial [Ixodes ricinus]
>JAB74348.1 putative inhibitor of type v adenylyl cyclase/neuronal presynaptic protein highwire/pam/rpm-1, partial [Ixodes ricinus]
>JAB74347.1 putative alpha crystallins, partial [Ixodes ricinus]
>JAB74346.1 putative unknown product [Ixodes ricinus]
>JAB74345.1 putative phospholipid binding protein, partial [Ixodes ricinus]
>JAB74344.1 putative endonuclease/reverse transcriptase, partial [Ixodes ricinus]
>JAB74343.1 putative cysteinyl-trna synthetase [Ixodes ricinus]
>JAB74342.1 putative 39s ribosomal protein l2 [Ixodes ricinus]
>JAB74341.1 putative smoothelin, partial [Ixodes ricinus]
>JAB74340.1 putative conserved secreted protein precursor, partial [Ixodes ricinus]
>JAB74339.1 protein transport, partial [Ixodes ricinus]
>JAB74338.1 putative pyridoxal-dependent decarboxylase domain-containing protein 1, partial [Ixodes ricinus]
>JAB74337.1 putative sodium-neurotransmitter symporter, partial [Ixodes ricinus]
>JAB74336.1 putative secreted protein precursor [Ixodes ricinus]
>JAB74335.1 putative polysaccharide binding protein, partial [Ixodes ricinus]
>JAB74334.1 putative protein gatad1 [Ixodes ricinus]
>JAB74333.1 putative conserved secreted protein, partial [Ixodes ricinus]
>JAB74332.1 putative secreted protein precursor, partial [Ixodes ricinus]
>JAB74331.1 putative zinc ion binding protein, partial [Ixodes ricinus]
>JAB74330.1 putative arrestin, partial [Ixodes ricinus]
>JAB74329.1 putative unknown product [Ixodes ricinus]
>JAB74328.1 putative cytochrome p450 cyp3/cyp5/cyp6/cyp9 subfamily [Ixodes ricinus]
>JAB74327.1 putative keratin filament, partial [Ixodes ricinus]
>JAB74326.1 putative malonyl-coaacp transacylase [Ixodes ricinus]
>JAB74325.1 hypothetical protein, partial [Ixodes ricinus]
>JAB74324.1 putative regulation of rho protein signal transduction, partial [Ixodes ricinus]
>JAB74323.1 putative unknown product, partial [Ixodes ricinus]
>JAB74322.1 putative carboxypeptidase inhibitor, partial [Ixodes ricinus]
>JAB74321.1 putative histone-lysine n-methyltransferase h3 lysine-79 specific, partial [Ixodes ricinus]
>JAB74320.1 putative lipid phosphate phosphatase, partial [Ixodes ricinus]
>JAB74319.1 putative catalytic domain of phosphatidylinositol-specific phospholipase c [Ixodes ricinus]
>JAB74318.1 putative o-methyltransferase [Ixodes ricinus]
>JAB74317.1 putative unknown product, partial [Ixodes ricinus]
>JAB74316.1 putative ccr4-not transcription complex subunit 4-like protein, partial [Ixodes ricinus]
>JAB74315.1 putative secreted protein precursor, partial [Ixodes ricinus]
>JAB74314.1 putative multifunctional nucleoside diphosphate kinase/apyrimidinic endonuclease/3', partial [Ixodes ricinus]
>JAB74313.1 putative monocyte differentiation, partial [Ixodes ricinus]
>JAB74312.1 putative regulator of g protein signaling, partial [Ixodes ricinus]
>JAB74311.1 putative unknown product, partial [Ixodes ricinus]
>JAB74310.1 putative unknown product [Ixodes ricinus]
>JAB74309.1 putative unknown product, partial [Ixodes ricinus]
>JAB74308.1 hypothetical protein, partial [Ixodes ricinus]
>JAB74307.1 putative unknown product, partial [Ixodes ricinus]
>JAB74306.1 putative unknown product, partial [Ixodes ricinus]
>JAB74305.1 putative unknown product, partial [Ixodes ricinus]
>JAB74304.1 hypothetical protein [Ixodes ricinus]
>JAB74303.1 putative lipocalin-2 1 lipocalin, partial [Ixodes ricinus]
>JAB74302.1 putative carnitine o-acyltransferase crat, partial [Ixodes ricinus]
>JAB74301.1 putative pancreas transcription factor 1 subunit alpha, partial [Ixodes ricinus]
>JAB74300.1 putative secreted protein precursor [Ixodes ricinus]
>JAB74299.1 putative nuclear membrane protein involved in mrna transport, partial [Ixodes ricinus]
>JAB74298.1 putative zinc finger protein 84, partial [Ixodes ricinus]
>JAB74297.1 putative unknown product, partial [Ixodes ricinus]
>JAB74296.1 putative microtubule associated protein, partial [Ixodes ricinus]
>JAB74295.1 putative regulation of transcription, partial [Ixodes ricinus]
>JAB74294.1 putative unknown product, partial [Ixodes ricinus]
>JAB74293.1 putative serine/threonine protein kinase raf, partial [Ixodes ricinus]
>JAB74292.1 putative cytochrome, partial [Ixodes ricinus]
>JAB74291.1 hypothetical protein, partial [Ixodes ricinus]
>JAB74290.1 putative brf2 subunit of rna polymerase iii transcription initiation factor, partial [Ixodes ricinus]
>JAB74289.1 hypothetical protein, partial [Ixodes ricinus]
>JAB74288.1 putative unknown product, partial [Ixodes ricinus]
>JAB74287.1 putative snurportin 1, partial [Ixodes ricinus]
>JAB74286.1 putative reverse transcriptase, partial [Ixodes ricinus]
>JAB74285.1 putative unknown product, partial [Ixodes ricinus]
>JAB74284.1 putative zinc finger protein 622-like isoform 1 [Ixodes ricinus]
>JAB74283.1 protein serine/threonine kinase [Ixodes ricinus]
>JAB74282.1 protein serine/threonine kinase, partial [Ixodes ricinus]
>JAB74281.1 putative unknown product, partial [Ixodes ricinus]
>JAB74280.1 putative conserved secreted protein precursor [Ixodes ricinus]
>JAB74279.1 putative transcriptional coactivator, partial [Ixodes ricinus]
>JAB74278.1 putative catalytic domain of cyclin-dependent protein kinase 1-like serine/threonine kinase [Ixodes ricinus]
>JAB74277.1 putative histone h4 transcription factor, partial [Ixodes ricinus]
>JAB74276.1 putative na+iodide/myo-inositol/multivitamin symporter, partial [Ixodes ricinus]
>JAB74275.1 putative jmjc domain-containing histone demethylation protein 1b, partial [Ixodes ricinus]
>JAB74274.1 putative regulation of transcription from rna polymerase ii promoter [Ixodes ricinus]
>JAB74273.1 putative unknown product, partial [Ixodes ricinus]
>JAB74272.1 putative conserved secreted protein precursor [Ixodes ricinus]
>JAB74271.1 putative multiple c2 and transmembrane domain-containing protein 2, partial [Ixodes ricinus]
>JAB74270.1 putative e2f-associated phosphoprotein [Ixodes ricinus]
>JAB74269.1 putative unknown product, partial [Ixodes ricinus]
>JAB74268.1 putative unknown product, partial [Ixodes ricinus]
>JAB74267.1 putative serine/threonine-protein kinase sik2, partial [Ixodes ricinus]
>JAB74266.1 putative endonuclease/reverse transcriptase, partial [Ixodes ricinus]
>JAB74265.1 putative cobalamin adenosyltransferase, partial [Ixodes ricinus]
>JAB74264.1 putative trypsin-like serine protease, partial [Ixodes ricinus]
>JAB74263.1 putative lipocalin-2 1 lipocalin, partial [Ixodes ricinus]
>JAB74262.1 putative lipocal-1 1 lipocalin, partial [Ixodes ricinus]
>JAB74261.1 putative unknown product, partial [Ixodes ricinus]
>JAB74260.1 hypothetical protein, partial [Ixodes ricinus]
>JAB74259.1 putative unknown product, partial [Ixodes ricinus]
>JAB74258.1 putative unknown product, partial [Ixodes ricinus]
>JAB74257.1 hypothetical protein, partial [Ixodes ricinus]
>JAB74256.1 hypothetical protein [Ixodes ricinus]
>JAB74255.1 hypothetical protein, partial [Ixodes ricinus]
>JAB74254.1 putative ecdysone-induced protein 75b [Ixodes ricinus]
>JAB74253.1 putative cytochrome p450 cyp3/cyp5/cyp6/cyp9 subfamily, partial [Ixodes ricinus]
>JAB74252.1 putative unknown product, partial [Ixodes ricinus]
>JAB74251.1 hypothetical protein, partial [Ixodes ricinus]
>JAB74250.1 putative unknown product, partial [Ixodes ricinus]
>JAB74249.1 putative non-ltr rnase hi domain of reverse transcriptases, partial [Ixodes ricinus]
>JAB74248.1 putative secreted protein precursor [Ixodes ricinus]
>JAB74247.1 putative dunce, partial [Ixodes ricinus]
>JAB74246.1 putative wd40 repeat protein, partial [Ixodes ricinus]
>JAB74245.1 putative cellular component, partial [Ixodes ricinus]
>JAB74244.1 putative programmed cell death protein [Ixodes ricinus]
>JAB74243.1 putative dynein axonemal light chain 4a [Ixodes ricinus]
>JAB74242.1 hypothetical protein, partial [Ixodes ricinus]
>JAB74241.1 putative toll-like protein, partial [Ixodes ricinus]
>JAB74240.1 hypothetical protein [Ixodes ricinus]
>JAB74239.1 putative regulator of g protein, partial [Ixodes ricinus]
>JAB74238.1 putative iron-sulfur cluster binding protein, partial [Ixodes ricinus]
>JAB74237.1 putative e3 ubiquitin ligase, partial [Ixodes ricinus]
>JAB74236.1 putative heparan-sulfate 6-o-sulfotransferase [Ixodes ricinus]
>JAB74235.1 hypothetical protein, partial [Ixodes ricinus]
>JAB74234.1 putative perinuclear region of cytoplasm, partial [Ixodes ricinus]
>JAB74233.1 putative neurotransmitter catabolic process, partial [Ixodes ricinus]
>JAB74232.1 hypothetical protein, partial [Ixodes ricinus]
>JAB74231.1 putative unknown product [Ixodes ricinus]
>JAB74230.1 putative intracellular signal transduction, partial [Ixodes ricinus]
>JAB74229.1 putative unknown product, partial [Ixodes ricinus]
>JAB74228.1 putative gtp-binding protein drg2 odn superfamily [Ixodes ricinus]
>JAB74227.1 putative tick kunitz 56 [Ixodes ricinus]
>JAB74226.1 putative cytochrome p450 cyp3/cyp5/cyp6/cyp9 subfamily, partial [Ixodes ricinus]
>JAB74225.1 putative secreted protein precursor, partial [Ixodes ricinus]
>JAB74224.1 putative unknown product, partial [Ixodes ricinus]
>JAB74223.1 putative signal transducer, partial [Ixodes ricinus]
>JAB74222.1 putative dual specificity [Ixodes ricinus]
>JAB74221.1 putative unknown product, partial [Ixodes ricinus]
>JAB74220.1 putative atp-dependent rna helicase [Ixodes ricinus]
>JAB74219.1 hypothetical protein, partial [Ixodes ricinus]
>JAB74218.1 putative zinc finger protein, partial [Ixodes ricinus]
>JAB74217.1 putative unknown product, partial [Ixodes ricinus]
>JAB74216.1 putative animal peptidoglycan recognition protein, partial [Ixodes ricinus]
>JAB74215.1 hypothetical protein, partial [Ixodes ricinus]
>JAB74214.1 putative unknown product, partial [Ixodes ricinus]
>JAB74213.1 putative ubiquitin protein, partial [Ixodes ricinus]
>JAB74212.1 putative secreted protein precursor, partial [Ixodes ricinus]
>JAB74211.1 hypothetical protein [Ixodes ricinus]
>JAB74210.1 putative inositol 145-trisphosphate receptor, partial [Ixodes ricinus]
>JAB74209.1 putative solute carrier family 22 organic anion/cation transporter [Ixodes ricinus]
>JAB74208.1 putative glucoside xylosyltransferase 1-like protein, partial [Ixodes ricinus]
>JAB74207.1 putative trypsin-like serine protease, partial [Ixodes ricinus]
>JAB74206.1 putative trehalase, partial [Ixodes ricinus]
>JAB74205.1 putative dna damage-responsive repressor gis1/rph1 jumonji superfamily, partial [Ixodes ricinus]
>JAB74204.1 putative conserved plasma membrane protein, partial [Ixodes ricinus]
>JAB74203.1 putative set domain protein, partial [Ixodes ricinus]
>JAB74202.1 putative tick ixostatin, partial [Ixodes ricinus]
>JAB74201.1 putative secreted salivary protein salp15 precursor iper-1, partial [Ixodes ricinus]
>JAB74200.1 hypothetical protein, partial [Ixodes ricinus]
>JAB74199.1 putative unknown product, partial [Ixodes ricinus]
>JAB74198.1 putative unknown product, partial [Ixodes ricinus]
>JAB74197.1 putative dystrophin, partial [Ixodes ricinus]
>JAB74196.1 putative unknown product, partial [Ixodes ricinus]
>JAB74195.1 hypothetical protein, partial [Ixodes ricinus]
>JAB74194.1 putative salivary secreted peptide, partial [Ixodes ricinus]
>JAB74193.1 putative transposase strongylocentrotus purpuratus, partial [Ixodes ricinus]
>JAB74192.1 putative proteasome activator complex subunit 4 [Ixodes ricinus]
>JAB74191.1 putative organic cation transporter, partial [Ixodes ricinus]
>JAB74190.1 putative unknown product, partial [Ixodes ricinus]
>JAB74189.1 putative unknown product, partial [Ixodes ricinus]
>JAB74188.1 putative unknown product, partial [Ixodes ricinus]
>JAB74187.1 putative lysozyme [Ixodes ricinus]
>JAB74186.1 putative tick metalloprotease, partial [Ixodes ricinus]
>JAB74185.1 putative nuclear respiratory factor 1, partial [Ixodes ricinus]
>JAB74184.1 putative aurora kinase a, partial [Ixodes ricinus]
>JAB74183.1 putative vesicle [Ixodes ricinus]
>JAB74182.1 putative cytokine receptor-like factor 3, partial [Ixodes ricinus]
>JAB74181.1 putative unknown product, partial [Ixodes ricinus]
>JAB74180.1 putative tick metalloprotease, partial [Ixodes ricinus]
>JAB74179.1 putative unknown product, partial [Ixodes ricinus]
>JAB74178.1 putative venom serine carboxypeptidase, partial [Ixodes ricinus]
>JAB74177.1 putative zinc ion binding protein, partial [Ixodes ricinus]
>JAB74176.1 putative cuticular protein-like protein, partial [Ixodes ricinus]
>JAB74175.1 putative unknown product, partial [Ixodes ricinus]
>JAB74174.1 protein serine/threonine kinase [Ixodes ricinus]
>JAB74173.1 putative unknown product [Ixodes ricinus]
>JAB74172.1 putative unknown product, partial [Ixodes ricinus]
>JAB74170.1 putative fat-spondin [Ixodes ricinus]
>JAB74169.1 putative class a rhodopsin-like g-protein coupled receptor gprpgn, partial [Ixodes ricinus]
>JAB74168.1 putative peptidase family m13 includes neprilysin, partial [Ixodes ricinus]
>JAB74167.1 putative sodium/potassium-transporting atpase subunit beta-1-interacting protein [Ixodes ricinus]
>JAB74166.1 putative tubulin epsilon chain, partial [Ixodes ricinus]
>JAB74165.1 putative acyl-coa synthetase, partial [Ixodes ricinus]
>JAB74164.1 putative nuclear pore complex nup155 component d nup154 sc, partial [Ixodes ricinus]
>JAB74163.1 putative glutamate receptor ionotropic kainate 5, partial [Ixodes ricinus]
>JAB74162.1 putative neuropeptide-like protein 31, partial [Ixodes ricinus]
>JAB74161.1 putative unknown product, partial [Ixodes ricinus]
>JAB74160.1 putative gdp-fucose protein o-fucosyltransferase 1, partial [Ixodes ricinus]
>JAB74159.1 putative unknown product, partial [Ixodes ricinus]
>JAB74158.1 putative zinc ion binding protein, partial [Ixodes ricinus]
>JAB74157.1 putative licpodalin-4 1, partial [Ixodes ricinus]
>JAB74156.1 putative unknown product [Ixodes ricinus]
>JAB74155.1 hypothetical protein, partial [Ixodes ricinus]
>JAB74154.1 putative tweek, partial [Ixodes ricinus]
>JAB74153.1 putative apoptotic process, partial [Ixodes ricinus]
>JAB74152.1 putative nuclear transport receptor exportin 4 importin beta superfamily, partial [Ixodes ricinus]
>JAB74151.1 putative dna-directed rna polymerase i subunit rpa12 [Ixodes ricinus]
>JAB74150.1 putative pancreatic lipase-like enzyme, partial [Ixodes ricinus]
>JAB74149.1 putative retrotransposon-like protein 1, partial [Ixodes ricinus]
>JAB74148.1 hypothetical protein, partial [Ixodes ricinus]
>JAB74147.1 putative adenylate cyclase terminal-differentiation specific, partial [Ixodes ricinus]
>JAB74146.1 putative histone deacetylase 7a pediculus us corporis histone deacetylase 7a, partial [Ixodes ricinus]
>JAB74145.1 putative histone h2b.3, partial [Ixodes ricinus]
>JAB74144.1 putative bone marrow stromal cell-derived ubiquitin-like protein, partial [Ixodes ricinus]
>JAB74143.1 putative unknown product [Ixodes ricinus]
>JAB74142.1 putative secreted signaling factor wnt6 [Ixodes ricinus]
>JAB74141.1 putative platelet activating factor biosynthetic process, partial [Ixodes ricinus]
>JAB74140.1 putative unknown product, partial [Ixodes ricinus]
>JAB74139.1 putative papilin, partial [Ixodes ricinus]
>JAB74138.1 putative unknown product [Ixodes ricinus]
>JAB74137.1 putative unknown product, partial [Ixodes ricinus]
>JAB74136.1 putative secreted protein precursor [Ixodes ricinus]
>JAB74135.1 putative 7sk snrna methylphosphate capping enzyme [Ixodes ricinus]
>JAB74134.1 putative unknown product, partial [Ixodes ricinus]
>JAB74133.1 putative atp-dependent rna helicase ythdc2, partial [Ixodes ricinus]
>JAB74132.1 putative dna polymerase rev1, partial [Ixodes ricinus]
>JAB74131.1 putative von willebrand factor [Ixodes ricinus]
>JAB74130.1 putative fanconi anemia complementation group d2, partial [Ixodes ricinus]
>JAB74129.1 putative unknown product, partial [Ixodes ricinus]
>JAB74128.1 putative unknown product, partial [Ixodes ricinus]
>JAB74127.1 putative ubiquitin carboxyl-terminal hydrolase 6, partial [Ixodes ricinus]
>JAB74126.1 putative gram-positive signal peptide protein ysirk family, partial [Ixodes ricinus]
>JAB74125.1 putative topoisomerase 1, partial [Ixodes ricinus]
>JAB74124.1 putative ixoderin b6, partial [Ixodes ricinus]
>JAB74123.1 putative unknown product [Ixodes ricinus]
>JAB74122.1 putative g-protein coupled receptor orphan, partial [Ixodes ricinus]
>JAB74121.1 putative zinc finger protein 90, partial [Ixodes ricinus]
>JAB74120.1 putative integral to membrane, partial [Ixodes ricinus]
>JAB74119.1 putative monocarboxylate transporter, partial [Ixodes ricinus]
>JAB74118.1 putative unknown product [Ixodes ricinus]
>JAB74117.1 putative smt3/sumo-activating complex catalytic component uba2, partial [Ixodes ricinus]
>JAB74116.1 putative mrna cleavage, partial [Ixodes ricinus]
>JAB74115.1 putative cyclin-dependent kinase inhibitor 3 [Ixodes ricinus]
>JAB74114.1 putative beaten path ic, partial [Ixodes ricinus]
>JAB74113.1 putative elongation of very long chain fatty acids protein, partial [Ixodes ricinus]
>JAB74112.1 hypothetical protein [Ixodes ricinus]
>JAB74111.1 putative plexin a, partial [Ixodes ricinus]
>JAB74110.1 putative unknown product, partial [Ixodes ricinus]
>JAB74109.1 putative endoribonuclease l-psp [Ixodes ricinus]
>JAB74108.1 putative unknown product [Ixodes ricinus]
>JAB74107.1 putative type iii pyridoxal 5-phosphate, partial [Ixodes ricinus]
>JAB74106.1 putative zinc finger protein ubi-d4, partial [Ixodes ricinus]
>JAB74105.1 putative membrane [Ixodes ricinus]
>JAB74104.1 putative alpha-14-n-acetylglucosaminyltransferase, partial [Ixodes ricinus]
>JAB74103.1 putative unknown product, partial [Ixodes ricinus]
>JAB74102.1 putative dystrophin major muscle protein, partial [Ixodes ricinus]
>JAB74101.1 putative conserved plasma membrane protein, partial [Ixodes ricinus]
>JAB74100.1 putative lipocalin-7 1 lipocalin, partial [Ixodes ricinus]
>JAB74099.1 putative cytochrome p450 cyp3/cyp5/cyp6/cyp9 subfamily, partial [Ixodes ricinus]
>JAB74098.1 putative conserved plasma membrane protein [Ixodes ricinus]
>JAB74097.1 putative tumor suppressor protein, partial [Ixodes ricinus]
>JAB74096.1 putative unknown product, partial [Ixodes ricinus]
>JAB74095.1 putative unknown intracellular protein, partial [Ixodes ricinus]
>JAB74094.1 putative unknown product, partial [Ixodes ricinus]
>JAB74093.1 putative unknown product, partial [Ixodes ricinus]
>JAB74092.1 putative secreted protein precursor [Ixodes ricinus]
>JAB74091.1 putative unknown product, partial [Ixodes ricinus]
>JAB74090.1 putative secreted protein precursor, partial [Ixodes ricinus]
>JAB74089.1 putative dna repair protein xrcc1 [Ixodes ricinus]
>JAB74088.1 putative tocopherol alpha transfer protein [Ixodes ricinus]
>JAB74087.1 putative transcription dna-dependent, partial [Ixodes ricinus]
>JAB74086.1 putative tissue factor pathway inhibitor 2, partial [Ixodes ricinus]
>JAB74085.1 putative lipocalin-2 1 lipocalin, partial [Ixodes ricinus]
>JAB74084.1 putative tumor necrosis factor receptor, partial [Ixodes ricinus]
>JAB74083.1 putative sulfotransferase [Ixodes ricinus]
>JAB74082.1 putative uhrf1 protein, partial [Ixodes ricinus]
>JAB74081.1 putative zinc ion binding protein, partial [Ixodes ricinus]
>JAB74080.1 putative antimicrobial peptide microplusin [Ixodes ricinus]
>JAB74079.1 putative regulation of transcription, partial [Ixodes ricinus]
>JAB74078.1 hypothetical protein, partial [Ixodes ricinus]
>JAB74077.1 putative secreted protein precursor [Ixodes ricinus]
>JAB74076.1 putative nucleotide-sugar transporter, partial [Ixodes ricinus]
>JAB74075.1 putative unknown product, partial [Ixodes ricinus]
>JAB74074.1 putative unknown product, partial [Ixodes ricinus]
>JAB74073.1 putative secreted protein precursor [Ixodes ricinus]
>JAB74072.1 putative conserved plasma membrane protein, partial [Ixodes ricinus]
>JAB74071.1 putative glycerol metabolic process [Ixodes ricinus]
>JAB74070.1 putative microtubule organizing center, partial [Ixodes ricinus]
>JAB74069.1 putative salivary gland secreted protein, partial [Ixodes ricinus]
>JAB74068.1 putative tumor necrosis factor receptor, partial [Ixodes ricinus]
>JAB74067.1 protein transporter [Ixodes ricinus]
>JAB74066.1 putative unknown product [Ixodes ricinus]
>JAB74065.1 putative acetyl ornithine aminotransferase family, partial [Ixodes ricinus]
>JAB74064.1 putative unknown product, partial [Ixodes ricinus]
>JAB74063.1 putative unknown product, partial [Ixodes ricinus]
>JAB74062.1 putative protein wnt [Ixodes ricinus]
>JAB74061.1 putative secreted protein precursor, partial [Ixodes ricinus]
>JAB74060.1 hypothetical protein, partial [Ixodes ricinus]
>JAB74059.1 putative unknown product [Ixodes ricinus]
>JAB74058.1 putative spenito, partial [Ixodes ricinus]
>JAB74057.1 putative unknown product, partial [Ixodes ricinus]
>JAB74056.1 putative proteasome prosome [Ixodes ricinus]
>JAB74055.1 putative unknown product, partial [Ixodes ricinus]
>JAB74054.1 putative crumbs protein 2b, partial [Ixodes ricinus]
>JAB74053.1 putative secreted protein precursor, partial [Ixodes ricinus]
>JAB74052.1 putative transposable element, partial [Ixodes ricinus]
>JAB74051.1 putative 4-aminobutyrate aminotransferase [Ixodes ricinus]
>JAB74050.1 putative e3 ubiquitin-protein ligase mib1, partial [Ixodes ricinus]
>JAB74049.1 putative unknown product, partial [Ixodes ricinus]
>JAB74048.1 putative tocopherol alpha transfer protein, partial [Ixodes ricinus]
>JAB74047.1 putative unknown product, partial [Ixodes ricinus]
>JAB74046.1 putative ubiquitin carboxyl-terminal hydrolase 22 [Ixodes ricinus]
>JAB74045.1 putative unknown product, partial [Ixodes ricinus]
>JAB74044.1 putative unknown product, partial [Ixodes ricinus]
>JAB74043.1 putative ubiquitin carboxyl-terminal hydrolase 7, partial [Ixodes ricinus]
>JAB74042.1 putative cask-interacting adaptor protein caskin, partial [Ixodes ricinus]
>JAB74041.1 putative negative regulation of extrinsic apoptotic signaling pathway, partial [Ixodes ricinus]
>JAB74040.1 putative scp gapr-1 like scp-like extracellular protein, partial [Ixodes ricinus]
>JAB74039.1 putative pallbearer [Ixodes ricinus]
>JAB74038.1 putative unknown product, partial [Ixodes ricinus]
>JAB74037.1 putative sidekick protein 1 chicken, partial [Ixodes ricinus]
>JAB74036.1 putative cytochrome p450 4w1, partial [Ixodes ricinus]
>JAB74035.1 putative 8.9kda superfamily 27 8.9 kda family, partial [Ixodes ricinus]
>JAB74034.1 putative zinc ion binding protein, partial [Ixodes ricinus]
>JAB74033.1 putative band4.1 inhibitor lrp interactor [Ixodes ricinus]
>JAB74032.1 putative centriole, partial [Ixodes ricinus]
>JAB74031.1 putative caspase, partial [Ixodes ricinus]
>JAB74030.1 putative histone h3 [Ixodes ricinus]
>JAB74029.1 putative secreted salivary peptide [Ixodes ricinus]
>JAB74028.1 putative dead box rna helicase, partial [Ixodes ricinus]
>JAB74027.1 putative acyl-coa synthetase, partial [Ixodes ricinus]
>JAB74026.1 putative zinc finger protein 84 [Ixodes ricinus]
>JAB74025.1 putative ctd carboxy-terminal domain protein, partial [Ixodes ricinus]
>JAB74024.1 putative serine proteinase inhibitor precursor [Ixodes ricinus]
>JAB74023.1 protein serine/threonine kinase, partial [Ixodes ricinus]
>JAB74022.1 putative tumor necrosis factor-alpha-converting enzyme tace/adam17, partial [Ixodes ricinus]
>JAB74021.1 putative phosphatidylinositol binding protein, partial [Ixodes ricinus]
>JAB74020.1 putative atp-dependent dna helicase pif1, partial [Ixodes ricinus]
>JAB74019.1 putative zinc ion binding protein, partial [Ixodes ricinus]
>JAB74018.1 putative unknown product, partial [Ixodes ricinus]
>JAB74017.1 putative c2h2-type zn-finger protein, partial [Ixodes ricinus]
>JAB74016.1 putative vacuolar sorting protein vps33/slp1 sec1 family [Ixodes ricinus]
>JAB74015.1 putative kinesin family member 2a [Ixodes ricinus]
>JAB74014.1 putative the phosphoinositide binding phox similarity domain of sorting nexin 15-like protein, partial [Ixodes ricinus]
>JAB74013.1 putative permease of the drug/metabolite transporter dmt superfamily [Ixodes ricinus]
>JAB74012.1 putative apoptosis stimulating of p53, partial [Ixodes ricinus]
>JAB74011.1 putative enoyl-coa hydratase, partial [Ixodes ricinus]
>JAB74010.1 putative regulation of small gtpase mediated signal transduction, partial [Ixodes ricinus]
>JAB74009.1 hypothetical protein [Ixodes ricinus]
>JAB74008.1 putative d-arabinono-1 4-lactone oxidase, partial [Ixodes ricinus]
>JAB74007.1 putative oligoketide cyclase/lipid transport protein, partial [Ixodes ricinus]
>JAB74006.1 putative unknown product, partial [Ixodes ricinus]
>JAB74005.1 putative caspase activation and recruitment domain a protein-protein, partial [Ixodes ricinus]
>JAB74004.1 putative mediator of rna polymerase ii transcription subunit 10-like protein [Ixodes ricinus]
>JAB74003.1 putative glycolate oxidase [Ixodes ricinus]
>JAB74002.1 putative cytoplasmic membrane-bounded vesicle, partial [Ixodes ricinus]
>JAB74001.1 putative vacuolar protein sorting 8 log strongylocentrotus purpuratus, partial [Ixodes ricinus]
>JAB74000.1 putative lipocal-1 1 lipocalin, partial [Ixodes ricinus]
>JAB73999.1 putative oxidoreductase protein, partial [Ixodes ricinus]
>JAB73998.1 putative alpha-ketoglutarate-dependent dioxygenase alkb protein 2, partial [Ixodes ricinus]
>JAB73997.1 putative antimicrobial peptide isamp, partial [Ixodes ricinus]
>JAB73996.1 putative vitamin d3 receptor, partial [Ixodes ricinus]
>JAB73995.1 putative bric a brac 1, partial [Ixodes ricinus]
>JAB73994.1 putative cytochrome p450 cyp3/cyp5/cyp6/cyp9 subfamily, partial [Ixodes ricinus]
>JAB73993.1 putative zinc finger protein 1, partial [Ixodes ricinus]
>JAB73992.1 putative dihydroorotase, partial [Ixodes ricinus]
>JAB73991.1 putative 52 kda repressor of the inhibitor of the protein kin, partial [Ixodes ricinus]
>JAB73990.1 hypothetical protein, partial [Ixodes ricinus]
>JAB73989.1 putative unknown product, partial [Ixodes ricinus]
>JAB73988.1 putative fringe glycosyltransferase pediculus us corporis fringe glycosyltransferase, partial [Ixodes ricinus]
>JAB73987.1 hypothetical protein, partial [Ixodes ricinus]
>JAB73986.1 putative echinus, partial [Ixodes ricinus]
>JAB73985.1 putative secreted protein precursor, partial [Ixodes ricinus]
>JAB73984.1 putative patronin, partial [Ixodes ricinus]
>JAB73982.1 putative transmembrane protein cmp44e, partial [Ixodes ricinus]
>JAB73981.1 putative unknown product, partial [Ixodes ricinus]
>JAB73980.1 putative unknown product, partial [Ixodes ricinus]
>JAB73979.1 putative meiosis arrest female protein 1, partial [Ixodes ricinus]
>JAB73978.1 putative phosphatidylinositol 4-kinase beta, partial [Ixodes ricinus]
>JAB73977.1 putative voltage-dependent l-type calcium channel subunit beta-2, partial [Ixodes ricinus]
>JAB73976.1 putative ras association family member, partial [Ixodes ricinus]
>JAB73975.1 putative unknown product, partial [Ixodes ricinus]
>JAB73974.1 putative serine/threonine protein kinase, partial [Ixodes ricinus]
>JAB73973.1 putative acyl-coa synthetase, partial [Ixodes ricinus]
>JAB73972.1 putative myosin class ii heavy chain, partial [Ixodes ricinus]
>JAB73971.1 putative unknown product, partial [Ixodes ricinus]
>JAB73970.1 putative tick kunitz 42 [Ixodes ricinus]
>JAB73969.1 hypothetical protein, partial [Ixodes ricinus]
>JAB73968.1 putative dopamine receptor, partial [Ixodes ricinus]
>JAB73967.1 putative unknown product, partial [Ixodes ricinus]
>JAB73966.1 hypothetical protein, partial [Ixodes ricinus]
>JAB73965.1 putative voltage-dependent calcium channel type a subunit alpha-1, partial [Ixodes ricinus]
>JAB73964.1 putative spermidine synthase, partial [Ixodes ricinus]
>JAB73963.1 putative unknown product, partial [Ixodes ricinus]
>JAB73962.1 putative peptide methionine sulfoxide reductase, partial [Ixodes ricinus]
>JAB73961.1 putative unknown product, partial [Ixodes ricinus]
>JAB73960.1 putative multifunctional nucleoside diphosphate kinase/apyrimidinic endonuclease/3', partial [Ixodes ricinus]
>JAB73959.1 putative inner ear receptor stereocilium organization, partial [Ixodes ricinus]
>JAB73958.1 putative intrinsic to endoplasmic reticulum membrane, partial [Ixodes ricinus]
>JAB73957.1 putative tuberous sclerosis 1a, partial [Ixodes ricinus]
>JAB73956.1 putative phosphatase regulatory subunit, partial [Ixodes ricinus]
>JAB73955.1 protein k11-linked ubiquitination, partial [Ixodes ricinus]
>JAB73954.1 putative unknown product, partial [Ixodes ricinus]
>JAB73953.1 putative tick metalloprotease, partial [Ixodes ricinus]
>JAB73952.1 putative kunitz/bovine pancreatic trypsin inhibitor domain protein, partial [Ixodes ricinus]
>JAB73951.1 putative oxysterol binding protein, partial [Ixodes ricinus]
>JAB73950.1 putative trafficking protein particle complex subunit 8, partial [Ixodes ricinus]
>JAB73949.1 hypothetical protein [Ixodes ricinus]
>JAB73948.1 putative formyltetrahydrofolate dehydrogenase, partial [Ixodes ricinus]
>JAB73947.1 putative unknown product, partial [Ixodes ricinus]
>JAB73946.1 putative dual-specificity protein kinase, partial [Ixodes ricinus]
>JAB73945.1 putative proteasome non-atpase 26s subunit [Ixodes ricinus]
>JAB73944.1 putative secreted protein precursor, partial [Ixodes ricinus]
>JAB73943.1 putative actin regulatory gelsolin/villin family [Ixodes ricinus]
>JAB73942.1 putative unknown product [Ixodes ricinus]
>JAB73941.1 putative 70 kda heat shock protein, partial [Ixodes ricinus]
>JAB73940.1 putative secreted protein precursor, partial [Ixodes ricinus]
>JAB73939.1 putative unknown product, partial [Ixodes ricinus]
>JAB73938.1 putative unknown product [Ixodes ricinus]
>JAB73937.1 putative secreted protein precursor [Ixodes ricinus]
>JAB73936.1 hypothetical protein, partial [Ixodes ricinus]
>JAB73935.1 protein serine/threonine kinase, partial [Ixodes ricinus]
>JAB73934.1 putative lipocalin-1, partial [Ixodes ricinus]
>JAB73933.1 putative unknown product, partial [Ixodes ricinus]
>JAB73932.1 putative shifted, partial [Ixodes ricinus]
>JAB73931.1 putative msl complex, partial [Ixodes ricinus]
>JAB73930.1 putative unknown product, partial [Ixodes ricinus]
>JAB73929.1 putative dna-binding bright/brcaa1/rbp1 [Ixodes ricinus]
>JAB73928.1 putative lipocalin-7 1 lipocalin, partial [Ixodes ricinus]
>JAB73927.1 putative regulation of transcription, partial [Ixodes ricinus]
>JAB73926.1 putative signal transduction, partial [Ixodes ricinus]
>JAB73925.1 putative kat8 regulatory nsl complex subunit 2, partial [Ixodes ricinus]
>JAB73924.1 protein phosphatase inhibitor [Ixodes ricinus]
>JAB73923.1 putative partner of paired, partial [Ixodes ricinus]
>JAB73922.1 putative regulation of transcription, partial [Ixodes ricinus]
>JAB73921.1 putative ran-binding protein ranbp3, partial [Ixodes ricinus]
>JAB73920.1 putative acyl-coa synthetase, partial [Ixodes ricinus]
>JAB73919.1 hypothetical protein [Ixodes ricinus]
>JAB73918.1 putative pre-mrna-splicing factor rbm22 [Ixodes ricinus]
>JAB73917.1 protein serine/threonine kinase, partial [Ixodes ricinus]
>JAB73916.1 putative thap domain protein, partial [Ixodes ricinus]
>JAB73915.1 protein kinase inhibitor [Ixodes ricinus]
>JAB73914.1 putative ubiquitin-conjugating enzyme protein, partial [Ixodes ricinus]
>JAB73913.1 hypothetical protein, partial [Ixodes ricinus]
>JAB73912.1 putative unknown product, partial [Ixodes ricinus]
>JAB73911.1 putative alpha 1-6-fucosyltransferase, partial [Ixodes ricinus]
>JAB73910.1 putative unknown product, partial [Ixodes ricinus]
>JAB73909.1 putative secreted protein precursor [Ixodes ricinus]
>JAB73908.1 hypothetical protein, partial [Ixodes ricinus]
>JAB73907.1 putative dosage compensation complex subunit mle [Ixodes ricinus]
>JAB73906.1 putative actin-related protein, partial [Ixodes ricinus]
>JAB73905.1 putative queuine-trna ribosyltransferase [Ixodes ricinus]
>JAB73904.1 putative ca2+-binding protein regucalcin/smp30 [Ixodes ricinus]
>JAB73903.1 putative secreted protein precursor [Ixodes ricinus]
>JAB73902.1 putative c2h2-type zn-finger protein, partial [Ixodes ricinus]
>JAB73901.1 putative unknown product, partial [Ixodes ricinus]
>JAB73900.1 hypothetical protein, partial [Ixodes ricinus]
>JAB73899.1 putative mannose-6-phosphate receptor, partial [Ixodes ricinus]
>JAB73898.1 putative ring finger and spry domain-containing protein 1 [Ixodes ricinus]
>JAB73897.1 hypothetical protein, partial [Ixodes ricinus]
>JAB73896.1 hypothetical protein, partial [Ixodes ricinus]
>JAB73895.1 putative tachykinin-like peptides receptor 99d-like protein, partial [Ixodes ricinus]
>JAB73894.1 putative zinc finger protein, partial [Ixodes ricinus]
>JAB73893.1 putative unknown product, partial [Ixodes ricinus]
>JAB73892.1 putative tetraspanin family, partial [Ixodes ricinus]
>JAB73891.1 putative bobby sox, partial [Ixodes ricinus]
>JAB73890.1 putative f-box only protein 6 [Ixodes ricinus]
>JAB73889.1 putative chorion transcription factor cf2, partial [Ixodes ricinus]
>JAB73888.1 putative members of chemokine-like factor super family, partial [Ixodes ricinus]
>JAB73887.1 putative dna polymerase beta polymerase dna directed [Ixodes ricinus]
>JAB73886.1 hypothetical protein, partial [Ixodes ricinus]
>JAB73885.1 putative camp-dependent protein kinase catalytic subunit, partial [Ixodes ricinus]
>JAB73884.1 putative ap-2 complex subunit alpha [Ixodes ricinus]
>JAB73883.1 putative multidrug resistance-associated protein/mitoxantrone resistance protein abc superfamily, partial [Ixodes ricinus]
>JAB73882.1 putative anaphase-promoting complex apc subunit 2, partial [Ixodes ricinus]
>JAB73881.1 putative unknown product, partial [Ixodes ricinus]
>JAB73880.1 putative mismatch repair atpase msh5 muts family [Ixodes ricinus]
>JAB73879.1 putative secreted protein precursor, partial [Ixodes ricinus]
>JAB73878.1 putative androgen receptor signaling pathway, partial [Ixodes ricinus]
>JAB73877.1 putative secreted protein precursor, partial [Ixodes ricinus]
>JAB73876.1 putative unknown product, partial [Ixodes ricinus]
>JAB73875.1 putative tick salivary peptide group 1 [Ixodes ricinus]
>JAB73874.1 putative g1/s-specific cyclin-d3, partial [Ixodes ricinus]
>JAB73873.1 putative tick kunitz 60 [Ixodes ricinus]
>JAB73872.1 hypothetical protein, partial [Ixodes ricinus]
>JAB73871.1 putative unknown product [Ixodes ricinus]
>JAB73870.1 hypothetical protein, partial [Ixodes ricinus]
>JAB73869.1 putative heparin sulfate cell surface proteoglycan, partial [Ixodes ricinus]
>JAB73868.1 putative corest, partial [Ixodes ricinus]
>JAB73867.1 putative serine/threonine protein, partial [Ixodes ricinus]
>JAB73866.1 putative acetylcholine receptor subunit, partial [Ixodes ricinus]
>JAB73865.1 putative transcriptional coactivator [Ixodes ricinus]
>JAB73864.1 putative unknown product, partial [Ixodes ricinus]
>JAB73863.1 putative tick kunitz 67, partial [Ixodes ricinus]
>JAB73862.1 putative dual specificity protein phosphat, partial [Ixodes ricinus]
>JAB73861.1 putative defensin [Ixodes ricinus]
>JAB73860.1 putative cyclic nucleotide phosphodiesterase, partial [Ixodes ricinus]
>JAB73859.1 putative tbc1 domain family member 25, partial [Ixodes ricinus]
>JAB73858.1 putative 40s ribosomal protein s21 [Ixodes ricinus]
>JAB73857.1 putative gtpase-activating protein, partial [Ixodes ricinus]
>JAB73856.1 putative tick metalloprotease, partial [Ixodes ricinus]
>JAB73855.1 hypothetical protein, partial [Ixodes ricinus]
>JAB73854.1 putative psf3, partial [Ixodes ricinus]
>JAB73853.1 putative unknown product [Ixodes ricinus]
>JAB73852.1 putative animal peptidoglycan recognition protein, partial [Ixodes ricinus]
>JAB73851.1 putative unknown product, partial [Ixodes ricinus]
>JAB73850.1 putative unknown product [Ixodes ricinus]
>JAB73849.1 hypothetical protein, partial [Ixodes ricinus]
>JAB73848.1 putative glycolate oxidase, partial [Ixodes ricinus]
>JAB73847.1 putative unknown product [Ixodes ricinus]
>JAB73846.1 putative unknown product, partial [Ixodes ricinus]
>JAB73845.1 putative unknown product, partial [Ixodes ricinus]
>JAB73844.1 putative unknown product, partial [Ixodes ricinus]
>JAB73843.1 putative sd02886p strongylocentrotus purpuratus, partial [Ixodes ricinus]
>JAB73842.1 putative vacuolar protein sorting 13d, partial [Ixodes ricinus]
>JAB73841.1 putative unknown product, partial [Ixodes ricinus]
>JAB73840.1 hypothetical protein [Ixodes ricinus]
>JAB73839.1 putative dumpy, partial [Ixodes ricinus]
>JAB73838.1 hypothetical protein, partial [Ixodes ricinus]
>JAB73837.1 putative dentin sialophosphoprotein, partial [Ixodes ricinus]
>JAB73836.1 hypothetical protein, partial [Ixodes ricinus]
>JAB73835.1 putative secreted protein precursor [Ixodes ricinus]
>JAB73834.1 putative unknown product, partial [Ixodes ricinus]
>JAB73833.1 putative transferrin receptor, partial [Ixodes ricinus]
>JAB73832.1 putative arrestin, partial [Ixodes ricinus]
>JAB73831.1 hypothetical protein, partial [Ixodes ricinus]
>JAB73830.1 putative spindle pole body protein, partial [Ixodes ricinus]
>JAB73829.1 putative retinitis pigmentosa gtpase regulator, partial [Ixodes ricinus]
>JAB73828.1 putative f-box protein jemma, partial [Ixodes ricinus]
>JAB73827.1 putative unknown product, partial [Ixodes ricinus]
>JAB73826.1 putative juvenile hormone acid methyltransferase, partial [Ixodes ricinus]
>JAB73825.1 putative unknown product, partial [Ixodes ricinus]
>JAB73824.1 putative o-linked n-acetylglucosamine transferase ogt, partial [Ixodes ricinus]
>JAB73823.1 putative methionine aminopeptidase, partial [Ixodes ricinus]
>JAB73822.1 putative serine/threonine-protein kinase plk1 [Ixodes ricinus]
>JAB73821.1 putative integrator complex subunit 3, partial [Ixodes ricinus]
>JAB73820.1 putative unknown product, partial [Ixodes ricinus]
>JAB73819.1 putative regulation of rho protein signal transduction, partial [Ixodes ricinus]
>JAB73818.1 putative regulation of transcription, partial [Ixodes ricinus]
>JAB73817.1 putative kruppel, partial [Ixodes ricinus]
>JAB73816.1 putative splicing factor 3b subunit 4 [Ixodes ricinus]
>JAB73815.1 putative endonuclease/reverse transcript, partial [Ixodes ricinus]
>JAB73814.1 putative unknown product, partial [Ixodes ricinus]
>JAB73813.1 putative secreted protein precursor [Ixodes ricinus]
>JAB73812.1 putative synaptic vesicle transporter svop [Ixodes ricinus]
>JAB73811.1 putative animal peptidoglycan recognition protein, partial [Ixodes ricinus]
>JAB73810.1 putative acyl-coa synthetase short-chain family member 3, partial [Ixodes ricinus]
>JAB73809.1 putative unknown product, partial [Ixodes ricinus]
>JAB73808.1 putative glycosyltransferase-like domain-containing protein 1, partial [Ixodes ricinus]
>JAB73807.1 putative membrane, partial [Ixodes ricinus]
>JAB73806.1 putative unknown product, partial [Ixodes ricinus]
>JAB73805.1 putative unknown product, partial [Ixodes ricinus]
>JAB73803.1 putative transcription initiation factor tfiid, partial [Ixodes ricinus]
>JAB73802.1 putative phosphatase binding protein, partial [Ixodes ricinus]
>JAB73801.1 hypothetical protein [Ixodes ricinus]
>JAB73800.1 putative ph domain-containing protein, partial [Ixodes ricinus]
>JAB73799.1 putative unknown product, partial [Ixodes ricinus]
>JAB73798.1 putative unknown product, partial [Ixodes ricinus]
>JAB73797.1 putative tick ixostatin, partial [Ixodes ricinus]
>JAB73796.1 putative dead box, partial [Ixodes ricinus]
>JAB73795.1 putative leucine zipper tumor suppressor 2, partial [Ixodes ricinus]
>JAB73794.1 putative long-chain acyl-coa transporter, partial [Ixodes ricinus]
>JAB73793.1 putative cell adhesion molecule binding protein, partial [Ixodes ricinus]
>JAB73792.1 putative atp-sensitive inward rectifier potassium channel 12 [Ixodes ricinus]
>JAB73791.1 putative monocarboxylate transporter, partial [Ixodes ricinus]
>JAB73790.1 putative secreted protein precursor [Ixodes ricinus]
>JAB73789.1 putative galactosyltransferase [Ixodes ricinus]
>JAB73788.1 putative transducer of erbb2 [Ixodes ricinus]
>JAB73787.1 putative ribonuclease, partial [Ixodes ricinus]
>JAB73786.1 hypothetical protein, partial [Ixodes ricinus]
>JAB73785.1 putative microtubule-associated protein futsch, partial [Ixodes ricinus]
>JAB73784.1 hypothetical protein, partial [Ixodes ricinus]
>JAB73783.1 putative tnf receptor-associated factor 4a, partial [Ixodes ricinus]
>JAB73782.1 putative sn1-specific diacylglycerol lipase alpha-like protein, partial [Ixodes ricinus]
>JAB73781.1 putative polycomb-like phd zn-finger protein, partial [Ixodes ricinus]
>JAB73780.1 hypothetical protein [Ixodes ricinus]
>JAB73779.1 putative e3 ubiquitin-protein lig [Ixodes ricinus]
>JAB73778.1 putative unknown product, partial [Ixodes ricinus]
>JAB73777.1 putative secreted salivary peptide [Ixodes ricinus]
>JAB73776.1 hypothetical protein, partial [Ixodes ricinus]
>JAB73775.1 putative unknown product, partial [Ixodes ricinus]
>JAB73774.1 putative salivary secreted peptide, partial [Ixodes ricinus]
>JAB73773.1 hypothetical protein, partial [Ixodes ricinus]
>JAB73772.1 putative nuclear pore outer ring, partial [Ixodes ricinus]
>JAB73771.1 putative positive regulation of transcription, partial [Ixodes ricinus]
>JAB73770.1 putative matrix metalloproteinase-16-like isoform 3, partial [Ixodes ricinus]
>JAB73769.1 putative tectonin beta-propeller repeat-containing protein 1, partial [Ixodes ricinus]
>JAB73768.1 putative phd finger protein 20, partial [Ixodes ricinus]
>JAB73767.1 hypothetical protein, partial [Ixodes ricinus]
>JAB73766.1 putative mlx, partial [Ixodes ricinus]
>JAB73765.1 putative guanine nucleotide exchange factor, partial [Ixodes ricinus]
>JAB73764.1 putative unknown product, partial [Ixodes ricinus]
>JAB73763.1 putative phd finger protein 12, partial [Ixodes ricinus]
>JAB73762.1 putative unknown product, partial [Ixodes ricinus]
>JAB73761.1 putative copper transporting patpase atp7a-like protein, partial [Ixodes ricinus]
>JAB73760.1 putative unknown product, partial [Ixodes ricinus]
>JAB73759.1 putative acid sphingomyelinase and phm5 phosphate metabolism protein, partial [Ixodes ricinus]
>JAB73758.1 putative unknown product [Ixodes ricinus]
>JAB73757.1 putative unknown product, partial [Ixodes ricinus]
>JAB73756.1 putative kinesin-like protein, partial [Ixodes ricinus]
>JAB73755.1 putative growth factor receptor-bound protein, partial [Ixodes ricinus]
>JAB73754.1 putative secreted protein [Ixodes ricinus]
>JAB73753.1 putative metal ion binding protein, partial [Ixodes ricinus]
>JAB73752.1 putative g-protein alpha subunit [Ixodes ricinus]
>JAB73751.1 putative atpase cu++ transporting alpha polypeptide, partial [Ixodes ricinus]
>JAB73750.1 putative non-vertebrate eumetazoan cytochrome b, partial [Ixodes ricinus]
>JAB73749.1 putative the luminal domain protein, partial [Ixodes ricinus]
>JAB73748.1 putative unknown product, partial [Ixodes ricinus]
>JAB73747.1 putative integral to membrane, partial [Ixodes ricinus]
>JAB73746.1 putative zyxin, partial [Ixodes ricinus]
>JAB73745.1 hypothetical protein, partial [Ixodes ricinus]
>JAB73744.1 putative zinc finger protein, partial [Ixodes ricinus]
>JAB73743.1 putative mannosyltransferase [Ixodes ricinus]
>JAB73742.1 hypothetical protein, partial [Ixodes ricinus]
>JAB73741.1 putative unknown product, partial [Ixodes ricinus]
>JAB73740.1 hypothetical protein [Ixodes ricinus]
>JAB73739.1 putative tick metalloprotease, partial [Ixodes ricinus]
>JAB73738.1 putative r-kappa-b, partial [Ixodes ricinus]
>JAB73737.1 putative carbon-nitrogen hydrolase, partial [Ixodes ricinus]
>JAB73736.1 putative acyl-coa reductase, partial [Ixodes ricinus]
>JAB73735.1 putative sam pointed domain protein, partial [Ixodes ricinus]
>JAB73734.1 putative chromatin remodeling protein, partial [Ixodes ricinus]
>JAB73733.1 putative integral to membrane, partial [Ixodes ricinus]
>JAB73732.1 putative secreted protein precursor, partial [Ixodes ricinus]
>JAB73731.1 hypothetical protein, partial [Ixodes ricinus]
>JAB73730.1 putative acid sphingomyelinase and phm5 phosphate metabolism protein, partial [Ixodes ricinus]
>JAB73729.1 putative unknown product [Ixodes ricinus]
>JAB73728.1 protein serine/threonine kinase [Ixodes ricinus]
>JAB73727.1 putative unknown product, partial [Ixodes ricinus]
>JAB73726.1 putative histone deacetylase complex mta1 component, partial [Ixodes ricinus]
>JAB73725.1 putative adp-ribosyltransferase nad+, partial [Ixodes ricinus]
>JAB73724.1 putative unknown product, partial [Ixodes ricinus]
>JAB73723.1 putative unknown product, partial [Ixodes ricinus]
>JAB73722.1 hypothetical protein, partial [Ixodes ricinus]
>JAB73721.1 putative cuticular protein 21, partial [Ixodes ricinus]
>JAB73720.1 hypothetical protein, partial [Ixodes ricinus]
>JAB73719.1 putative unknown product, partial [Ixodes ricinus]
>JAB73718.1 putative nuclear 5'-3' exoribonuclease-interacting protein rai1p, partial [Ixodes ricinus]
>JAB73717.1 putative unknown product, partial [Ixodes ricinus]
>JAB73716.1 putative unknown product, partial [Ixodes ricinus]
>JAB73715.1 putative nad+-dependent epimerase, partial [Ixodes ricinus]
>JAB73714.1 putative pin domain of rrna-processing protein fcf1 [Ixodes ricinus]
>JAB73713.1 putative unknown product, partial [Ixodes ricinus]
>JAB73712.1 putative dcp2 decapping enzyme protein, partial [Ixodes ricinus]
>JAB73711.1 hypothetical protein, partial [Ixodes ricinus]
>JAB73710.1 putative mitogen-activated protein kinase kinase kinase 13, partial [Ixodes ricinus]
>JAB73709.1 putative monocarboxylate transporter, partial [Ixodes ricinus]
>JAB73708.1 putative protein xpo6, partial [Ixodes ricinus]
>JAB73707.1 putative tumor necrosis factor receptor, partial [Ixodes ricinus]
>JAB73706.1 putative unknown product, partial [Ixodes ricinus]
>JAB73705.1 putative secreted protein precursor, partial [Ixodes ricinus]
>JAB73704.1 putative microtubule organizing center, partial [Ixodes ricinus]
>JAB73703.1 putative salivary secreted peptide, partial [Ixodes ricinus]
>JAB73702.1 hypothetical protein, partial [Ixodes ricinus]
>JAB73701.1 putative cubilin-like protein, partial [Ixodes ricinus]
>JAB73700.1 putative unknown product, partial [Ixodes ricinus]
>JAB73699.1 putative unknown product, partial [Ixodes ricinus]
>JAB73698.1 putative secreted protein, partial [Ixodes ricinus]
>JAB73697.1 putative zinc ion binding protein, partial [Ixodes ricinus]
>JAB73696.1 putative nucleus [Ixodes ricinus]
>JAB73695.1 putative dna topoisomerase iii alpha, partial [Ixodes ricinus]
>JAB73694.1 putative threonine aldolase, partial [Ixodes ricinus]
>JAB73693.1 putative secreted protein precursor [Ixodes ricinus]
>JAB73692.1 putative e3 ubiquitin ligase involved in peroxisome organization, partial [Ixodes ricinus]
>JAB73691.1 putative unknown product [Ixodes ricinus]
>JAB73690.1 putative secreted protein precursor, partial [Ixodes ricinus]
>JAB73689.1 putative unknown product, partial [Ixodes ricinus]
>JAB73688.1 hypothetical protein [Ixodes ricinus]
>JAB73687.1 putative unknown product, partial [Ixodes ricinus]
>JAB73686.1 putative endonuclease/reverse transcript, partial [Ixodes ricinus]
>JAB73685.1 putative unknown product, partial [Ixodes ricinus]
>JAB73684.1 putative mesoderm induction early response protein 1, partial [Ixodes ricinus]
>JAB73683.1 putative protein nlrc3, partial [Ixodes ricinus]
>JAB73682.1 putative unknown product, partial [Ixodes ricinus]
>JAB73681.1 putative sulfotransferase, partial [Ixodes ricinus]
>JAB73680.1 putative unknown product, partial [Ixodes ricinus]
>JAB73679.1 putative transferring phosphorus-containing groups, partial [Ixodes ricinus]
>JAB73678.1 putative unknown product, partial [Ixodes ricinus]
>JAB73677.1 putative regulation of transcription, partial [Ixodes ricinus]
>JAB73676.1 putative purple acid phosphatase, partial [Ixodes ricinus]
>JAB73675.1 putative unknown product, partial [Ixodes ricinus]
>JAB73674.1 putative regulation of transcription, partial [Ixodes ricinus]
>JAB73673.1 putative peptidylglycine alpha-amidating monooxygenase, partial [Ixodes ricinus]
>JAB73672.1 putative ubiquitin-associated domain-containing protein 2, partial [Ixodes ricinus]
>JAB73671.1 putative tick kunitz 43 [Ixodes ricinus]
>JAB73670.1 putative fasciclin 2, partial [Ixodes ricinus]
>JAB73669.1 putative unknown product [Ixodes ricinus]
>JAB73668.1 putative tick kunitz 45 [Ixodes ricinus]
>JAB73667.1 putative kat8 regulatory nsl complex subunit 1, partial [Ixodes ricinus]
>JAB73666.1 putative GTP protein, partial [Ixodes ricinus]
>JAB73665.1 putative adaptor protein nck/dock, partial [Ixodes ricinus]
>JAB73664.1 putative unknown product, partial [Ixodes ricinus]
>JAB73663.1 putative unknown product, partial [Ixodes ricinus]
>JAB73662.1 putative adenylate/guanylate cyclase, partial [Ixodes ricinus]
>JAB73661.1 putative alpha-tubulin suppressor, partial [Ixodes ricinus]
>JAB73660.1 putative unknown product, partial [Ixodes ricinus]
>JAB73659.1 putative negative regulation of nf-kappab transcription factor [Ixodes ricinus]
>JAB73658.1 putative solute carrier family 46 member 3-like isoform 1 [Ixodes ricinus]
>JAB73657.1 hypothetical protein, partial [Ixodes ricinus]
>JAB73656.1 putative serine/threonine-protein phosphatase 6 regulatory ankyrin repeat subunit a, partial [Ixodes ricinus]
>JAB73655.1 putative endonuclease/reverse transcript, partial [Ixodes ricinus]
>JAB73654.1 putative monocarboxylate transporter [Ixodes ricinus]
>JAB73653.1 putative myosin light chain kinase smooth muscle, partial [Ixodes ricinus]
>JAB73652.1 putative unknown product, partial [Ixodes ricinus]
>JAB73651.1 putative kinetochore binding protein, partial [Ixodes ricinus]
>JAB73650.1 putative unknown product, partial [Ixodes ricinus]
>JAB73649.1 putative secreted protein precursor, partial [Ixodes ricinus]
>JAB73648.1 putative endonuclease/reverse transcript, partial [Ixodes ricinus]
>JAB73647.1 putative ribosomal protein l1p/l10e family [Ixodes ricinus]
>JAB73646.1 putative secreted protein precursor, partial [Ixodes ricinus]
>JAB73645.1 putative unknown product, partial [Ixodes ricinus]
>JAB73644.1 putative unknown product, partial [Ixodes ricinus]
>JAB73643.1 hypothetical protein, partial [Ixodes ricinus]
>JAB73642.1 protein import into peroxisome matrix, partial [Ixodes ricinus]
>JAB73641.1 hypothetical protein [Ixodes ricinus]
>JAB73640.1 putative unknown product [Ixodes ricinus]
>JAB73639.1 hypothetical protein, partial [Ixodes ricinus]
>JAB73638.1 putative bora aurora kinase a activator, partial [Ixodes ricinus]
>JAB73637.1 putative cuticle protein [Ixodes ricinus]
>JAB73636.1 putative tick serine proteinase, partial [Ixodes ricinus]
>JAB73635.1 putative endonuclease and reverse transcriptase-like protein, partial [Ixodes ricinus]
>JAB73634.1 putative dimeric dihydrodiol dehydrogenase [Ixodes ricinus]
>JAB73633.1 putative conserved plasma membrane protein, partial [Ixodes ricinus]
>JAB73632.1 putative acyl-coa synthetase family member 4, partial [Ixodes ricinus]
>JAB73631.1 putative elongation of very long chain fatty acids protein, partial [Ixodes ricinus]
>JAB73630.1 putative unknown product [Ixodes ricinus]
>JAB73629.1 putative prolyl 3-hydroxylase 2, partial [Ixodes ricinus]
>JAB73628.1 hypothetical protein, partial [Ixodes ricinus]
>JAB73627.1 putative piwi-like protein 1, partial [Ixodes ricinus]
>JAB73626.1 putative ubiquitin protein [Ixodes ricinus]
>JAB73625.1 putative glutamate receptor ionotropic kainate 3, partial [Ixodes ricinus]
>JAB73624.1 putative posttranscriptional protein silencing by rna, partial [Ixodes ricinus]
>JAB73623.1 putative sulfotransferase [Ixodes ricinus]
>JAB73622.1 putative unknown product, partial [Ixodes ricinus]
>JAB73621.1 hypothetical protein, partial [Ixodes ricinus]
>JAB73620.1 putative endonuclease/reverse transcript, partial [Ixodes ricinus]
>JAB73619.1 putative glycosyl transferase family 64 domain protein, partial [Ixodes ricinus]
>JAB73618.1 putative unknown product, partial [Ixodes ricinus]
>JAB73617.1 putative interleukin 1 signal transducer strongylocentrotus purpuratus [Ixodes ricinus]
>JAB73616.1 putative unknown product, partial [Ixodes ricinus]
>JAB73615.1 putative secreted protein precursor, partial [Ixodes ricinus]
>JAB73614.1 putative inter-male aggressive behavior, partial [Ixodes ricinus]
>JAB73613.1 putative atp binding protein, partial [Ixodes ricinus]
>JAB73612.1 hypothetical protein, partial [Ixodes ricinus]
>JAB73611.1 putative ras similarity family, partial [Ixodes ricinus]
>JAB73610.1 putative secreted protein precursor [Ixodes ricinus]
>JAB73609.1 putative cytochrome, partial [Ixodes ricinus]
>JAB73608.1 putative unknown product, partial [Ixodes ricinus]
>JAB73607.1 hypothetical protein, partial [Ixodes ricinus]
>JAB73606.1 putative unknown product, partial [Ixodes ricinus]
>JAB73604.1 putative unknown product, partial [Ixodes ricinus]
>JAB73603.1 putative salivary secreted peptide, partial [Ixodes ricinus]
>JAB73602.1 putative unknown product, partial [Ixodes ricinus]
>JAB73600.1 putative er-associated protein catabolic process, partial [Ixodes ricinus]
>JAB73599.1 putative polyglutamine-binding protein 1 [Ixodes ricinus]
>JAB73598.1 putative transcription factor castor, partial [Ixodes ricinus]
>JAB73597.1 putative unknown product, partial [Ixodes ricinus]
>JAB73596.1 putative secreted protein precursor, partial [Ixodes ricinus]
>JAB73595.1 putative enoyl-coa isomerase [Ixodes ricinus]
>JAB73594.1 putative a disintegrin and metalloproteinase with thrombospondin motifs 7 [Ixodes ricinus]
>JAB73593.1 putative secreted protein precursor, partial [Ixodes ricinus]
>JAB73592.1 putative microtubule polymerization, partial [Ixodes ricinus]
>JAB73591.1 putative glutamate decarboxylase-like isoform 1, partial [Ixodes ricinus]
>JAB73590.1 putative unknown product, partial [Ixodes ricinus]
>JAB73589.1 putative secreted salivary protein salp15 precursor iper-2, partial [Ixodes ricinus]
>JAB73588.1 putative unknown product [Ixodes ricinus]
>JAB73587.1 putative zscan2 protein, partial [Ixodes ricinus]
>JAB73586.1 putative glutathione s-transferase d6, partial [Ixodes ricinus]
>JAB73585.1 putative secreted protein precursor, partial [Ixodes ricinus]
>JAB73584.1 putative ca2+ release channel ryanodine receptor, partial [Ixodes ricinus]
>JAB73583.1 putative secreted histamine binding protein of 21.3 kda, partial [Ixodes ricinus]
>JAB73582.1 putative adp-ribosylation factor-like 4aa, partial [Ixodes ricinus]
>JAB73581.1 putative alcohol dehydrogenase transcription factor myb/sant-like protein, partial [Ixodes ricinus]
>JAB73580.1 putative unknown product, partial [Ixodes ricinus]
>JAB73579.1 putative membrane glycoprotein lig-1, partial [Ixodes ricinus]
>JAB73578.1 putative atp-dependent rna helicase, partial [Ixodes ricinus]
>JAB73577.1 putative salivary secreted protein of 21.3 kda, partial [Ixodes ricinus]
>JAB73576.1 putative acyltransferase, partial [Ixodes ricinus]
>JAB73575.1 putative zinc finger protein, partial [Ixodes ricinus]
>JAB73574.1 putative unknown product, partial [Ixodes ricinus]
>JAB73573.1 hypothetical protein, partial [Ixodes ricinus]
>JAB73572.1 putative unknown product, partial [Ixodes ricinus]
>JAB73571.1 hypothetical protein, partial [Ixodes ricinus]
>JAB73570.1 putative unknown product, partial [Ixodes ricinus]
>JAB73569.1 putative secreted protein precursor [Ixodes ricinus]
>JAB73568.1 putative unknown product, partial [Ixodes ricinus]
>JAB73567.1 putative phd finger protein af10, partial [Ixodes ricinus]
>JAB73566.1 putative unknown product, partial [Ixodes ricinus]
>JAB73565.1 putative unknown product, partial [Ixodes ricinus]
>JAB73564.1 putative unknown product, partial [Ixodes ricinus]
>JAB73563.1 putative unknown product, partial [Ixodes ricinus]
>JAB73562.1 hypothetical protein, partial [Ixodes ricinus]
>JAB73561.1 hypothetical protein, partial [Ixodes ricinus]
>JAB73560.1 putative nucleolar protein 58, partial [Ixodes ricinus]
>JAB73559.1 putative unknown product, partial [Ixodes ricinus]
>JAB73558.1 putative unknown product, partial [Ixodes ricinus]
>JAB73557.1 putative tick kunitz 61 [Ixodes ricinus]
>JAB73556.1 putative endonuclease/reverse transcript, partial [Ixodes ricinus]
>JAB73555.1 putative organic anion transporter [Ixodes ricinus]
>JAB73554.1 putative down syndrome cell adhesion molecule, partial [Ixodes ricinus]
>JAB73553.1 putative unknown product [Ixodes ricinus]
>JAB73552.1 putative regulation of small gtpase mediated signal transduction, partial [Ixodes ricinus]
>JAB73551.1 putative pabp-dependent polya nucle, partial [Ixodes ricinus]
>JAB73550.1 putative trypsin-like serine protease, partial [Ixodes ricinus]
>JAB73549.1 putative beta-14-galactosyltransferase [Ixodes ricinus]
>JAB73548.1 putative endonuclease/reverse transcript, partial [Ixodes ricinus]
>JAB73547.1 putative unknown product, partial [Ixodes ricinus]
>JAB73546.1 hypothetical protein, partial [Ixodes ricinus]
>JAB73545.1 putative alpha amylase, partial [Ixodes ricinus]
>JAB73544.1 putative transcription factor zerknullt, partial [Ixodes ricinus]
>JAB73543.1 putative neuronal cell adhesion molecule, partial [Ixodes ricinus]
>JAB73542.1 putative embryonic hemopoiesis, partial [Ixodes ricinus]
>JAB73541.1 putative structural maintenance of chromosome protein 3 sister chromatid cohesion complex cohesin, partial [Ixodes ricinus]
>JAB73540.1 putative transcription regulator/nuclease, partial [Ixodes ricinus]
>JAB73539.1 putative unknown product, partial [Ixodes ricinus]
>JAB73538.1 putative tumor necrosis factor receptor, partial [Ixodes ricinus]
>JAB73537.1 putative lipocal-1 11 lipocalin, partial [Ixodes ricinus]
>JAB73536.1 hypothetical protein, partial [Ixodes ricinus]
>JAB73535.1 hypothetical protein, partial [Ixodes ricinus]
>JAB73534.1 putative unknown product, partial [Ixodes ricinus]
>JAB73533.1 putative secreted protein precursor, partial [Ixodes ricinus]
>JAB73532.1 putative unknown product, partial [Ixodes ricinus]
>JAB73531.1 putative orphan steroid hormone receptor 2 isoform 1, partial [Ixodes ricinus]
>JAB73530.1 putative unknown product, partial [Ixodes ricinus]
>JAB73529.1 putative unknown product, partial [Ixodes ricinus]
>JAB73528.1 putative unknown product [Ixodes ricinus]
>JAB73527.1 protein serine/threonine kinase, partial [Ixodes ricinus]
>JAB73526.1 putative cell differentiation regulator of the headcase family, partial [Ixodes ricinus]
>JAB73525.1 putative unconventional myosin-xviiia, partial [Ixodes ricinus]
>JAB73524.1 putative jockey ele1 orf2 -h 1e-120 -j 4, partial [Ixodes ricinus]
>JAB73523.1 putative cytochrome p450 cyp3/cyp5/cyp6/cyp9 subfamily, partial [Ixodes ricinus]
>JAB73522.1 putative ixoderin b4, partial [Ixodes ricinus]
>JAB73521.1 putative g/t mismatch-specific thymine dna glycosylase, partial [Ixodes ricinus]
>JAB73520.1 putative spire, partial [Ixodes ricinus]
>JAB73519.1 hypothetical protein, partial [Ixodes ricinus]
>JAB73518.1 hypothetical protein [Ixodes ricinus]
>JAB73517.1 putative zinc finger mynd-type, partial [Ixodes ricinus]
>JAB73516.1 putative conserved plasma membrane protein, partial [Ixodes ricinus]
>JAB73515.1 hypothetical protein, partial [Ixodes ricinus]
>JAB73514.1 putative unknown product, partial [Ixodes ricinus]
>JAB73513.1 putative membrane-associated guanylate kinase ww and pdz domain-containing protein 2, partial [Ixodes ricinus]
>JAB73512.1 putative t-box 1, partial [Ixodes ricinus]
>JAB73511.1 putative phosphatidylinositol-3 [Ixodes ricinus]
>JAB73510.1 putative dual-specificity tyrosine-phosphorylation regulated kinase, partial [Ixodes ricinus]
>JAB73509.1 putative zinc finger protein, partial [Ixodes ricinus]
>JAB73508.1 putative unknown product, partial [Ixodes ricinus]
>JAB73507.1 putative cysteine biosynthetic process via cystathionine, partial [Ixodes ricinus]
>JAB73506.1 putative unknown product, partial [Ixodes ricinus]
>JAB73505.1 putative unknown product, partial [Ixodes ricinus]
>JAB73504.1 putative polycomb protein suz12, partial [Ixodes ricinus]
>JAB73503.1 putative glutathione s-transferase, partial [Ixodes ricinus]
>JAB73502.1 putative unknown product, partial [Ixodes ricinus]
>JAB73501.1 putative endoribonuclease l-psp, partial [Ixodes ricinus]
>JAB73500.1 putative bitesize, partial [Ixodes ricinus]
>JAB73499.1 putative unknown product, partial [Ixodes ricinus]
>JAB73498.1 putative unknown product, partial [Ixodes ricinus]
>JAB73497.1 putative neurotrophin receptor-interacting factor, partial [Ixodes ricinus]
>JAB73496.1 putative ml domain protein [Ixodes ricinus]
>JAB73495.1 putative unknown product, partial [Ixodes ricinus]
>JAB73494.1 putative peritrophin, partial [Ixodes ricinus]
>JAB73493.1 putative unknown product, partial [Ixodes ricinus]
>JAB73492.1 putative unknown product [Ixodes ricinus]
>JAB73491.1 putative carboxymethyl transferase, partial [Ixodes ricinus]
>JAB73490.1 putative fatty acyl-coa elongase, partial [Ixodes ricinus]
>JAB73489.1 putative identical protein, partial [Ixodes ricinus]
>JAB73488.1 putative constitutive coactivator of ppar-gamma-like protein 1, partial [Ixodes ricinus]
>JAB73487.1 putative endonuclease/reverse transcript, partial [Ixodes ricinus]
>JAB73486.1 putative unknown product, partial [Ixodes ricinus]
>JAB73485.1 putative dnaj hsp40, partial [Ixodes ricinus]
>JAB73484.1 putative nuclear pore outer ring, partial [Ixodes ricinus]
>JAB73483.1 protein-l-isoaspartated-aspartate o-methyltransferase, partial [Ixodes ricinus]
>JAB73482.1 putative unknown product, partial [Ixodes ricinus]
>JAB73481.1 putative voltage-gated shaker-like k+ channel subunit beta/kcnab, partial [Ixodes ricinus]
>JAB73480.1 putative unknown product, partial [Ixodes ricinus]
>JAB73479.1 putative m28 zn-peptidase plasma glutamate carboxypeptidase, partial [Ixodes ricinus]
>JAB73478.1 putative secreted protein precursor, partial [Ixodes ricinus]
>JAB73477.1 putative unknown product, partial [Ixodes ricinus]
>JAB73476.1 putative secreted protein precursor, partial [Ixodes ricinus]
>JAB73475.1 putative regulation of antimicrobial peptide biosynthetic process, partial [Ixodes ricinus]
>JAB73474.1 putative unknown product, partial [Ixodes ricinus]
>JAB73473.1 putative sulfotransferase, partial [Ixodes ricinus]
>JAB73472.1 putative cytochrome, partial [Ixodes ricinus]
>JAB73471.1 putative lipocalin-7 1 lipocalin, partial [Ixodes ricinus]
>JAB73470.1 putative unknown product, partial [Ixodes ricinus]
>JAB73469.1 putative succinyl-coaalpha-ketoacid-coa transferase [Ixodes ricinus]
>JAB73468.1 putative unknown product, partial [Ixodes ricinus]
>JAB73467.1 putative apoptosis regulatory protein siva, partial [Ixodes ricinus]
>JAB73466.1 putative nuclear transport receptor kap120 importin beta superfamily, partial [Ixodes ricinus]
>JAB73465.1 putative tick kunitz 60 [Ixodes ricinus]
>JAB73464.1 putative cytochrome p450 4w1, partial [Ixodes ricinus]
>JAB73463.1 putative translation initiation factor 2b gamma subunit eif-2bgamma/gcd1 [Ixodes ricinus]
>JAB73462.1 putative unknown product, partial [Ixodes ricinus]
>JAB73461.1 putative dawdle, partial [Ixodes ricinus]
>JAB73460.1 putative dehydrogenase with different specificities related to short-chain alcohol dehydrogenase [Ixodes ricinus]
>JAB73459.1 putative kunitz/bovine pancreatic trypsin inhibitor domain protein, partial [Ixodes ricinus]
>JAB73458.1 putative unknown product, partial [Ixodes ricinus]
>JAB73457.1 putative arrestin domain protein [Ixodes ricinus]
>JAB73456.1 putative transmembrane and coiled-coil domain-containing protein 7, partial [Ixodes ricinus]
>JAB73455.1 putative secreted protein precursor [Ixodes ricinus]
>JAB73454.1 hypothetical protein [Ixodes ricinus]
>JAB73453.1 putative unknown product, partial [Ixodes ricinus]
>JAB73452.1 putative cytochrome p450 cyp3/cyp5/cyp6/cyp9 subfamily, partial [Ixodes ricinus]
>JAB73451.1 putative calmodulin-binding protein, partial [Ixodes ricinus]
>JAB73450.1 putative secreted protein precursor [Ixodes ricinus]
>JAB73449.1 putative unknown product [Ixodes ricinus]
>JAB73448.1 putative spectrin beta non-erythrocytic 2, partial [Ixodes ricinus]
>JAB73447.1 putative unknown product, partial [Ixodes ricinus]
>JAB73446.1 putative bromodomain adjacent to zinc finger domain protein 1a, partial [Ixodes ricinus]
>JAB73445.1 putative b3galnt2 protein, partial [Ixodes ricinus]
>JAB73444.1 putative unknown product, partial [Ixodes ricinus]
>JAB73443.1 putative salivary secreted protein of 21.3 kda, partial [Ixodes ricinus]
>JAB73442.1 putative tick kunitz 60, partial [Ixodes ricinus]
>JAB73440.1 putative traf-interacting protein, partial [Ixodes ricinus]
>JAB73439.1 putative nucleic acid binding protein, partial [Ixodes ricinus]
>JAB73438.1 putative pax, partial [Ixodes ricinus]
>JAB73437.1 putative dehydrogenase with different specificities related to short-chain alcohol dehydrogenase, partial [Ixodes ricinus]
>JAB73436.1 putative tyrosine-protein phosphatase corkscrew, partial [Ixodes ricinus]
>JAB73435.1 putative cuticular protein 76bd, partial [Ixodes ricinus]
>JAB73433.1 putative secreted protein precursor [Ixodes ricinus]
>JAB73432.1 hypothetical protein, partial [Ixodes ricinus]
>JAB73431.1 putative alanyl-trna synthetase domain protein [Ixodes ricinus]
>JAB73430.1 putative toll-like receptor 2, partial [Ixodes ricinus]
>JAB73429.1 putative kinase phosphorylation protein [Ixodes ricinus]
>JAB73428.1 putative mitotic cell cycle dna replication checkpoint, partial [Ixodes ricinus]
>JAB73427.1 putative unknown product, partial [Ixodes ricinus]
>JAB73426.1 putative unknown product [Ixodes ricinus]
>JAB73425.1 putative pla2 bee venom like a sub-family of phospholipase a2, partial [Ixodes ricinus]
>JAB73424.1 putative cdc4, partial [Ixodes ricinus]
>JAB73423.1 putative unknown product, partial [Ixodes ricinus]
>JAB73422.1 putative repressing transcription factor binding protein [Ixodes ricinus]
>JAB73421.1 putative tick kunitz 61, partial [Ixodes ricinus]
>JAB73420.1 putative guanylate-kinase-associated protein, partial [Ixodes ricinus]
>JAB73419.1 putative unknown product, partial [Ixodes ricinus]
>JAB73418.1 putative unknown product, partial [Ixodes ricinus]
>JAB73417.1 putative rna-binding protein [Ixodes ricinus]
>JAB73416.1 putative splicing factor 45, partial [Ixodes ricinus]
>JAB73415.1 hypothetical protein [Ixodes ricinus]
>JAB73414.1 putative unknown product, partial [Ixodes ricinus]
>JAB73413.1 hypothetical protein, partial [Ixodes ricinus]
>JAB73412.1 putative zinc ion binding protein [Ixodes ricinus]
>JAB73411.1 putative nuclear aaa atpase vcp subfamily protein, partial [Ixodes ricinus]
>JAB73410.1 putative post-gpi attachment to protein factor 2 [Ixodes ricinus]
>JAB73409.1 putative endonuclease/reverse transcript, partial [Ixodes ricinus]
>JAB73408.1 putative zinc finger protein 2, partial [Ixodes ricinus]
>JAB73407.1 putative organic anion transporter, partial [Ixodes ricinus]
>JAB73406.1 putative unknown product, partial [Ixodes ricinus]
>JAB73405.1 putative microtubule-associated protein bicaudal-d, partial [Ixodes ricinus]
>JAB73404.1 putative organic anion transporter [Ixodes ricinus]
>JAB73403.1 putative scp gapr-1 like scp-like extracellular protein, partial [Ixodes ricinus]
>JAB73402.1 putative guanine nucleotide binding protein mip1, partial [Ixodes ricinus]
>JAB73401.1 hypothetical protein [Ixodes ricinus]
>JAB73400.1 putative membrane, partial [Ixodes ricinus]
>JAB73399.1 putative sulfotransferase, partial [Ixodes ricinus]
>JAB73398.1 putative ubiquinol cytochrome c reductase assembly protein cbp3, partial [Ixodes ricinus]
>JAB73397.1 hypothetical protein, partial [Ixodes ricinus]
>JAB73396.1 putative unknown product, partial [Ixodes ricinus]
>JAB73395.1 putative dna repair protein, partial [Ixodes ricinus]
>JAB73394.1 putative unknown product, partial [Ixodes ricinus]
>JAB73393.1 putative rap1 gtpase-gdp dissociation stimulator 1-b, partial [Ixodes ricinus]
>JAB73392.1 putative unknown product, partial [Ixodes ricinus]
>JAB73391.1 putative unknown product [Ixodes ricinus]
>JAB73390.1 putative monocarboxylate transporter, partial [Ixodes ricinus]
>JAB73389.1 putative nuclear membrane, partial [Ixodes ricinus]
>JAB73388.1 putative acyl-coa synthetase short-chain family member 2, partial [Ixodes ricinus]
>JAB73387.1 putative class b secretin-like g-protein coupled receptor gprcir1 [Ixodes ricinus]
>JAB73386.1 hypothetical protein [Ixodes ricinus]
>JAB73385.1 putative zn-finger transcription factor [Ixodes ricinus]
>JAB73384.1 putative unknown product, partial [Ixodes ricinus]
>JAB73383.1 putative unknown product, partial [Ixodes ricinus]
>JAB73382.1 putative unknown product, partial [Ixodes ricinus]
>JAB73381.1 hypothetical protein, partial [Ixodes ricinus]
>JAB73380.1 putative sulfotransferase [Ixodes ricinus]
>JAB73379.1 putative dde superfamily endonuclease, partial [Ixodes ricinus]
>JAB73378.1 putative suppressor of cytokine signaling 6 [Ixodes ricinus]
>JAB73377.1 putative cuticular protein 21, partial [Ixodes ricinus]
>JAB73376.1 putative unknown product, partial [Ixodes ricinus]
>JAB73375.1 putative glyoxylate/hydroxypyruvate reduct [Ixodes ricinus]
>JAB73374.1 putative cytochrome p450 subfamily protein iiia, partial [Ixodes ricinus]
>JAB73373.1 putative papa 16, partial [Ixodes ricinus]
>JAB73372.1 putative juvenile hormone acid methyltransferase [Ixodes ricinus]
>JAB73371.1 hypothetical protein, partial [Ixodes ricinus]
>JAB73370.1 putative unknown product, partial [Ixodes ricinus]
>JAB73369.1 putative staufen rna binding protein, partial [Ixodes ricinus]
>JAB73368.1 putative the tubulin superfamily includes five distinct family, partial [Ixodes ricinus]
>JAB73367.1 putative u2-associated snrnp a' protein, partial [Ixodes ricinus]
>JAB73366.1 putative unknown product, partial [Ixodes ricinus]
>JAB73365.1 hypothetical protein, partial [Ixodes ricinus]
>JAB73364.1 putative cytochrome p450 cyp3/cyp5/cyp6/cyp9 subfamily [Ixodes ricinus]
>JAB73363.1 putative lactosylceramide 4-alpha-galactosyltransferase-like protein, partial [Ixodes ricinus]
>JAB73362.1 putative 5'-3' exoribonuclease 2, partial [Ixodes ricinus]
>JAB73361.1 putative klarsicht, partial [Ixodes ricinus]
>JAB73360.1 putative monocarboxylate transporter, partial [Ixodes ricinus]
>JAB73359.1 putative unknown product, partial [Ixodes ricinus]
>JAB73358.1 putative nnmt/pnmt/temt family [Ixodes ricinus]
>JAB73357.1 putative lipocal-1 1 lipocalin, partial [Ixodes ricinus]
>JAB73356.1 putative unknown product [Ixodes ricinus]
>JAB73354.1 putative unknown product, partial [Ixodes ricinus]
>JAB73353.1 putative secreted protein precursor [Ixodes ricinus]
>JAB73352.1 putative phd and ring finger domain-containing protein 1, partial [Ixodes ricinus]
>JAB73351.1 putative e3 ubiquitin-protein ligase ubr4 [Ixodes ricinus]
>JAB73350.1 putative sister chromatid cohesion protein scc2/nipped-b, partial [Ixodes ricinus]
>JAB73349.1 putative rhombotin-1, partial [Ixodes ricinus]
>JAB73348.1 putative ubiquitin-like domain of apg12, partial [Ixodes ricinus]
>JAB73347.1 putative unknown product, partial [Ixodes ricinus]
>JAB73346.1 putative 1, partial [Ixodes ricinus]
>JAB73345.1 putative regulation of transcription, partial [Ixodes ricinus]
>JAB73344.1 putative tick metalloprotease, partial [Ixodes ricinus]
>JAB73343.1 putative dna polymerase delta catalytic subunit, partial [Ixodes ricinus]
>JAB73342.1 putative methyltransferase [Ixodes ricinus]
>JAB73341.1 hypothetical protein [Ixodes ricinus]
>JAB73340.1 putative myosin class ii heavy chain, partial [Ixodes ricinus]
>JAB73339.1 putative unknown product, partial [Ixodes ricinus]
>JAB73338.1 putative snrna-activating protein complex subunit 1 [Ixodes ricinus]
>JAB73337.1 putative nad+ adp-ribosyltransferase [Ixodes ricinus]
>JAB73336.1 putative unknown product [Ixodes ricinus]
>JAB73335.1 putative g2/mitotic-specific cyclin-b3 [Ixodes ricinus]
>JAB73334.1 putative exocyst protein sec3, partial [Ixodes ricinus]
>JAB73333.1 putative unknown product, partial [Ixodes ricinus]
>JAB73332.1 putative unknown product, partial [Ixodes ricinus]
>JAB73331.1 hypothetical protein, partial [Ixodes ricinus]
>JAB73330.1 putative transposase is4, partial [Ixodes ricinus]
>JAB73329.1 putative heteroproteinous nuclear ribonucleoprotein r rrm superfamily [Ixodes ricinus]
>JAB73328.1 putative ubiquitin-protein e3 ligase pediculus us corporis ubiquitin-protein e3 ligase [Ixodes ricinus]
>JAB73327.1 putative unknown product, partial [Ixodes ricinus]
>JAB73326.1 putative ash1 absent small, partial [Ixodes ricinus]
>JAB73325.1 putative acetylcholinesterase/butyrylcholinesterase, partial [Ixodes ricinus]
>JAB73324.1 hypothetical protein, partial [Ixodes ricinus]
>JAB73323.1 putative d-tyr-trna tyr deacylase [Ixodes ricinus]
>JAB73322.1 putative hydroxymethylglutaryl-coa synthase, partial [Ixodes ricinus]
>JAB73321.1 putative dib ecdysteroid 22-hydroxylase ecdysone biosynthesis, partial [Ixodes ricinus]
>JAB73320.1 putative calcium homeostasis endoplasmic reticulum protein, partial [Ixodes ricinus]
>JAB73319.1 putative myosin-rhogap protein myr, partial [Ixodes ricinus]
>JAB73318.1 putative lipocal-1 1 lipocalin, partial [Ixodes ricinus]
>JAB73317.1 putative dna-directed rna polymerase ii babesia bovis t2bo dna-directed rna polymerase ii, partial [Ixodes ricinus]
>JAB73316.1 hypothetical protein, partial [Ixodes ricinus]
>JAB73315.1 putative unknown product, partial [Ixodes ricinus]
>JAB73314.1 putative conserved zn-finger protein [Ixodes ricinus]
>JAB73313.1 hypothetical protein, partial [Ixodes ricinus]
>JAB73312.1 hypothetical protein [Ixodes ricinus]
>JAB73311.1 putative xin actin-binding repeat-containing protein 2, partial [Ixodes ricinus]
>JAB73310.1 putative tick metalloprotease, partial [Ixodes ricinus]
>JAB73309.1 putative proteasome assembly chaperone 4 [Ixodes ricinus]
>JAB73308.1 putative unknown product, partial [Ixodes ricinus]
>JAB73307.1 putative integral to membrane, partial [Ixodes ricinus]
>JAB73306.1 protein serine/threonine kinase, partial [Ixodes ricinus]
>JAB73305.1 putative acyl-coa synthetase, partial [Ixodes ricinus]
>JAB73304.1 putative gram domain-containing protein 4 [Ixodes ricinus]
>JAB73303.1 putative lish motif-containing protein [Ixodes ricinus]
>JAB73302.1 putative secreted protein precursor, partial [Ixodes ricinus]
>JAB73301.1 putative unknown product, partial [Ixodes ricinus]
>JAB73300.1 putative mynd zn-finger and ankyrin repeat protein [Ixodes ricinus]
>JAB73299.1 putative adaptor protein complex ap-1, partial [Ixodes ricinus]
>JAB73298.1 putative rho guanine nucleotide exchange factor 9, partial [Ixodes ricinus]
>JAB73297.1 putative unknown product, partial [Ixodes ricinus]
>JAB73296.1 putative cask, partial [Ixodes ricinus]
>JAB73295.1 putative replication factor c large subunit, partial [Ixodes ricinus]
>JAB73294.1 putative latency-associated nuclear antigen, partial [Ixodes ricinus]
>JAB73293.1 putative unknown product [Ixodes ricinus]
>JAB73292.1 putative phd finger protein 10, partial [Ixodes ricinus]
>JAB73291.1 putative zn finger [Ixodes ricinus]
>JAB73290.1 hypothetical protein [Ixodes ricinus]
>JAB73289.1 putative unknown product, partial [Ixodes ricinus]
>JAB73288.1 putative myosin class v heavy chain [Ixodes ricinus]
>JAB73287.1 putative myosin alkali light chain protein [Ixodes ricinus]
>JAB73286.1 hypothetical protein, partial [Ixodes ricinus]
>JAB73285.1 putative unknown product, partial [Ixodes ricinus]
>JAB73284.1 putative transposase is4, partial [Ixodes ricinus]
>JAB73283.1 putative serine/threonine-protein kinase wnk1, partial [Ixodes ricinus]
>JAB73282.1 hypothetical protein, partial [Ixodes ricinus]
>JAB73281.1 putative sphingomyelin phosphodiesterase activator, partial [Ixodes ricinus]
>JAB73280.1 putative unknown product, partial [Ixodes ricinus]
>JAB73279.1 putative gpi mannosyltransferase 2, partial [Ixodes ricinus]
>JAB73278.1 putative unknown product, partial [Ixodes ricinus]
>JAB73277.1 protein arginine n-methyltransferase prmt1 [Ixodes ricinus]
>JAB73276.1 putative ribosomal protein l34, partial [Ixodes ricinus]
>JAB73275.1 putative pa m28 2 protease-associated, partial [Ixodes ricinus]
>JAB73274.1 putative unknown product, partial [Ixodes ricinus]
>JAB73273.1 hypothetical protein, partial [Ixodes ricinus]
>JAB73272.1 putative unknown product, partial [Ixodes ricinus]
>JAB73271.1 putative lipocal-1 6 lipocalin, partial [Ixodes ricinus]
>JAB73270.1 hypothetical protein, partial [Ixodes ricinus]
>JAB73269.1 putative unknown product, partial [Ixodes ricinus]
>JAB73268.1 putative lyase, partial [Ixodes ricinus]
>JAB73267.1 hypothetical protein, partial [Ixodes ricinus]
>JAB73266.1 putative unknown product, partial [Ixodes ricinus]
>JAB73265.1 putative cox4 neighbor [Ixodes ricinus]
>JAB73264.1 putative geranylgeranyl pyrophosphate synthase/polyprenyl synthetase [Ixodes ricinus]
>JAB73263.1 putative peptidyl prolyl cis-trans isomerase [Ixodes ricinus]
>JAB73262.1 putative conserved secreted protein precursor, partial [Ixodes ricinus]
>JAB73261.1 putative ca2+ release channel ryanodine receptor, partial [Ixodes ricinus]
>JAB73260.1 putative ubiquitin-protein ligase, partial [Ixodes ricinus]
>JAB73259.1 putative conserved plasma membrane protein, partial [Ixodes ricinus]
>JAB73258.1 putative piggybac transposable element-derived, partial [Ixodes ricinus]
>JAB73257.1 putative serine/arginine-rich splicing factor 4, partial [Ixodes ricinus]
>JAB73256.1 putative unknown product, partial [Ixodes ricinus]
>JAB73255.1 putative ixoderin b5, partial [Ixodes ricinus]
>JAB73254.1 putative ankyrin repeat-containing protein, partial [Ixodes ricinus]
>JAB73253.1 putative nuclear pore complex protein [Ixodes ricinus]
>JAB73252.1 putative lipocalin-8 9 lipocalin, partial [Ixodes ricinus]
>JAB73251.1 putative unknown product [Ixodes ricinus]
>JAB73250.1 putative guanine nucleotide exchange factor efa6, partial [Ixodes ricinus]
>JAB73249.1 putative bromodomain-containing protein, partial [Ixodes ricinus]
>JAB73248.1 putative unknown product, partial [Ixodes ricinus]
>JAB73247.1 putative sulfotransferase domain protein [Ixodes ricinus]
>JAB73246.1 putative unknown product, partial [Ixodes ricinus]
>JAB73245.1 putative nucleolar protein 8, partial [Ixodes ricinus]
>JAB73244.1 hypothetical protein, partial [Ixodes ricinus]
>JAB73243.1 putative unknown product [Ixodes ricinus]
>JAB73242.1 putative transposase is4, partial [Ixodes ricinus]
>JAB73241.1 putative unknown product, partial [Ixodes ricinus]
>JAB73240.1 putative unknown product, partial [Ixodes ricinus]
>JAB73239.1 putative unknown product, partial [Ixodes ricinus]
>JAB73238.1 putative peritrophic membrane chitin binding protein, partial [Ixodes ricinus]
>JAB73237.1 putative secreted protein precursor [Ixodes ricinus]
>JAB73236.1 putative endoribonuclease dicer, partial [Ixodes ricinus]
>JAB73235.1 putative kinesin light chain [Ixodes ricinus]
>JAB73234.1 putative unknown product, partial [Ixodes ricinus]
>JAB73233.1 putative peptidase family m13, partial [Ixodes ricinus]
>JAB73232.1 putative e3 ubiquitin-protein ligase rnf19a, partial [Ixodes ricinus]
>JAB73231.1 putative myoneurin, partial [Ixodes ricinus]
>JAB73230.1 putative unknown product, partial [Ixodes ricinus]
>JAB73229.1 putative cyclin-d1-binding protein 1 log isoform 2 [Ixodes ricinus]
>JAB73228.1 putative endonuclease reverse transcriptase, partial [Ixodes ricinus]
>JAB73227.1 putative tribbles protein 2 [Ixodes ricinus]
>JAB73226.1 putative 9, partial [Ixodes ricinus]
>JAB73225.1 putative unknown product, partial [Ixodes ricinus]
>JAB73224.1 putative nucleoporin protein ndc1-nup [Ixodes ricinus]
>JAB73223.1 putative unknown product, partial [Ixodes ricinus]
>JAB73222.1 putative unknown product, partial [Ixodes ricinus]
>JAB73221.1 putative pyrroline-5-carboxylate reductase, partial [Ixodes ricinus]
>JAB73220.1 putative secreted protein precursor, partial [Ixodes ricinus]
>JAB73219.1 putative lipocalin-2 1 lipocalin, partial [Ixodes ricinus]
>JAB73218.1 putative actin regulatory protein supervillin gelsolin/villin family, partial [Ixodes ricinus]
>JAB73217.1 putative m20 peptidase aminoacylase 1-like protein 2, partial [Ixodes ricinus]
>JAB73216.1 putative chkov1, partial [Ixodes ricinus]
>JAB73215.1 putative tumor necrosis factor-mediated signaling pathway [Ixodes ricinus]
>JAB73214.1 putative phosphatidylethanolamine binding protein, partial [Ixodes ricinus]
>JAB73213.1 putative bbsome, partial [Ixodes ricinus]
>JAB73212.1 putative activating transcription factor-2, partial [Ixodes ricinus]
>JAB73211.1 putative ubiquitin domain of gaba-receptor-associated protein [Ixodes ricinus]
>JAB73210.1 putative spry domain-containing-containing protein, partial [Ixodes ricinus]
>JAB73209.1 putative conserved secreted protein precursor, partial [Ixodes ricinus]
>JAB73208.1 putative pyridoxal 5-phosphate, partial [Ixodes ricinus]
>JAB73207.1 putative n-acetylglucosaminyltransferase i [Ixodes ricinus]
>JAB73206.1 putative diaminopimelate decarboxylase, partial [Ixodes ricinus]
>JAB73205.1 putative schmidt-lanterman incisure, partial [Ixodes ricinus]
>JAB73204.1 putative rrna adenine n-6-methyltransferase [Ixodes ricinus]
>JAB73203.1 putative translation, partial [Ixodes ricinus]
>JAB73202.1 putative tousled-like protein kinase, partial [Ixodes ricinus]
>JAB73201.1 putative adp-ribosylation factor-like 5b [Ixodes ricinus]
>JAB73200.1 putative zinc ion binding protein, partial [Ixodes ricinus]
>JAB73199.1 putative importin 9, partial [Ixodes ricinus]
>JAB73198.1 putative class iv sirtuins sir2 family [Ixodes ricinus]
>JAB73197.1 putative unknown product, partial [Ixodes ricinus]
>JAB73195.1 putative unknown product, partial [Ixodes ricinus]
>JAB73194.1 putative trna-specific adenosine deaminase 1, partial [Ixodes ricinus]
>JAB73193.1 putative unknown product, partial [Ixodes ricinus]
>JAB73192.1 putative delta l-pyrroline-5-carboxylate synthetase [Ixodes ricinus]
>JAB73191.1 putative unknown product, partial [Ixodes ricinus]
>JAB73190.1 putative pol polyprotein, partial [Ixodes ricinus]
>JAB73189.1 putative spindle assembly abnormal protein 6, partial [Ixodes ricinus]
>JAB73188.1 putative unknown product, partial [Ixodes ricinus]
>JAB73187.1 putative unknown product, partial [Ixodes ricinus]
>JAB73186.1 putative epidermal growth factor receptor pathway substrate clone 15, partial [Ixodes ricinus]
>JAB73185.1 putative salivary secreted peptide, partial [Ixodes ricinus]
>JAB73184.1 hypothetical protein [Ixodes ricinus]
>JAB73183.1 putative fumarylacetoacetase [Ixodes ricinus]
>JAB73182.1 putative beta beta-carotene [Ixodes ricinus]
>JAB73181.1 putative unknown product, partial [Ixodes ricinus]
>JAB73180.1 putative unknown product, partial [Ixodes ricinus]
>JAB73179.1 protein-sorting related protein [Ixodes ricinus]
>JAB73178.1 putative zinc ion binding protein, partial [Ixodes ricinus]
>JAB73177.1 putative glutathione s-transferase b, partial [Ixodes ricinus]
>JAB73176.1 putative akap7 2'5' rna ligase-like domain protein, partial [Ixodes ricinus]
>JAB73175.1 putative endonuclease/reverse transcriptase, partial [Ixodes ricinus]
>JAB73174.1 putative unknown product, partial [Ixodes ricinus]
>JAB73173.1 putative secreted protein precursor [Ixodes ricinus]
>JAB73172.1 putative pygopus 2 [Ixodes ricinus]
>JAB73171.1 putative alpha-tubulin suppressor, partial [Ixodes ricinus]
>JAB73170.1 putative zinc ion binding protein, partial [Ixodes ricinus]
>JAB73169.1 putative adenylate cyclase-coupled calcitonin receptor, partial [Ixodes ricinus]
>JAB73168.1 putative unknown product, partial [Ixodes ricinus]
>JAB73167.1 putative rna-binding protein [Ixodes ricinus]
>JAB73166.1 putative kynurenine formamidase [Ixodes ricinus]
>JAB73165.1 putative acetylcholine receptor, partial [Ixodes ricinus]
>JAB73164.1 putative amino acid transporter, partial [Ixodes ricinus]
>JAB73163.1 putative 15-hydroxyprostaglandin dehydrogenase, partial [Ixodes ricinus]
>JAB73162.1 putative unknown product, partial [Ixodes ricinus]
>JAB73161.1 putative dna replication checkpoint protein, partial [Ixodes ricinus]
>JAB73160.1 putative secreted protein precursor [Ixodes ricinus]
>JAB73159.1 putative zinc ion binding protein [Ixodes ricinus]
>JAB73158.1 putative unknown product, partial [Ixodes ricinus]
>JAB73157.1 putative molybdenum cofactor biosynthesis pathway protein [Ixodes ricinus]
>JAB73156.1 putative unknown product, partial [Ixodes ricinus]
>JAB73155.1 putative unknown product, partial [Ixodes ricinus]
>JAB73154.1 putative sefir domain protein, partial [Ixodes ricinus]
>JAB73153.1 putative tetraspanin 96f, partial [Ixodes ricinus]
>JAB73152.1 putative staufen, partial [Ixodes ricinus]
>JAB73151.1 putative unknown product, partial [Ixodes ricinus]
>JAB73150.1 putative unknown product, partial [Ixodes ricinus]
>JAB73149.1 putative unknown product, partial [Ixodes ricinus]
>JAB73148.1 putative sphingomyelin phosphodiesterase activator, partial [Ixodes ricinus]
>JAB73146.1 putative intracellular signal transduction, partial [Ixodes ricinus]
>JAB73145.1 putative prune protein 2 [Ixodes ricinus]
>JAB73144.1 putative neurofibromatosis type 1, partial [Ixodes ricinus]
>JAB73143.1 hypothetical protein, partial [Ixodes ricinus]
>JAB73142.1 putative negative regulation of nuclear mrna splicing [Ixodes ricinus]
>JAB73141.1 putative inosine-uridine preferring nucleoside hydrolase, partial [Ixodes ricinus]
>JAB73140.1 putative unknown product, partial [Ixodes ricinus]
>JAB73139.1 putative pirna pathway germ-plasm component [Ixodes ricinus]
>JAB73138.1 putative unknown product, partial [Ixodes ricinus]
>JAB73137.1 putative transcriptional adapter 1 [Ixodes ricinus]
>JAB73136.1 putative rab-protein 3 [Ixodes ricinus]
>JAB73135.1 putative ankyrin repeat and socs box protein 3, partial [Ixodes ricinus]
>JAB73134.1 putative identical protein, partial [Ixodes ricinus]
>JAB73133.1 putative unknown product [Ixodes ricinus]
>JAB73132.1 protein tyrosine phosphatase 10d, partial [Ixodes ricinus]
>JAB73131.1 putative vesicle amine transport protein 1 log t californica, partial [Ixodes ricinus]
>JAB73130.1 putative g protein, partial [Ixodes ricinus]
>JAB73129.1 putative unknown product [Ixodes ricinus]
>JAB73128.1 putative selenoprotein k, partial [Ixodes ricinus]
>JAB73127.1 putative ubisnap [Ixodes ricinus]
>JAB73126.1 putative unknown product, partial [Ixodes ricinus]
>JAB73125.1 putative prdm9 protein, partial [Ixodes ricinus]
>JAB73124.1 putative unknown product, partial [Ixodes ricinus]
>JAB73123.1 hypothetical protein, partial [Ixodes ricinus]
>JAB73122.1 putative low density lipoprotein receptor adaptor protein 1 [Ixodes ricinus]
>JAB73121.1 putative retinitis pigmentosa 9, partial [Ixodes ricinus]
>JAB73120.1 putative zinc finger protein, partial [Ixodes ricinus]
>JAB73119.1 putative scp gapr-1 like scp-like extracellular protein, partial [Ixodes ricinus]
>JAB73118.1 putative unknown product, partial [Ixodes ricinus]
>JAB73117.1 putative asf1 like histone chaperone [Ixodes ricinus]
>JAB73116.1 putative unknown product, partial [Ixodes ricinus]
>JAB73115.1 putative cell-cycle nuclear protein, partial [Ixodes ricinus]
>JAB73114.1 putative tailup, partial [Ixodes ricinus]
>JAB73113.1 putative serine/threonine protein kinase, partial [Ixodes ricinus]
>JAB73112.1 putative core histone macro-h2a.1 [Ixodes ricinus]
>JAB73111.1 putative licpodalin-4 1 lipocalin, partial [Ixodes ricinus]
>JAB73110.1 putative secreted protein precursor, partial [Ixodes ricinus]
>JAB73109.1 putative furin-like protease 1 isoforms, partial [Ixodes ricinus]
>JAB73108.1 putative sodium- and chloride-dependent gaba transporter ine-like protein, partial [Ixodes ricinus]
>JAB73107.1 putative solute carrier family 25 member 35 protein, partial [Ixodes ricinus]
>JAB73106.1 putative regulation of transcription, partial [Ixodes ricinus]
>JAB73105.1 putative animal-type fatty acid synthase, partial [Ixodes ricinus]
>JAB73104.1 putative tocopherol alpha transfer protein [Ixodes ricinus]
>JAB73103.1 putative cytochrome p450 cyp3/cyp5/cyp6/cyp9 subfamily, partial [Ixodes ricinus]
>JAB73102.1 putative unknown product, partial [Ixodes ricinus]
>JAB73101.1 putative unknown product, partial [Ixodes ricinus]
>JAB73100.1 putative unknown product, partial [Ixodes ricinus]
>JAB73099.1 hypothetical protein, partial [Ixodes ricinus]
>JAB73098.1 putative kynurenine 3-monooxygenase, partial [Ixodes ricinus]
>JAB73097.1 putative cyclin b2 [Ixodes ricinus]
>JAB73096.1 putative unknown product [Ixodes ricinus]
>JAB73095.1 putative camp-regulated guanine nucleotide exchange factor, partial [Ixodes ricinus]
>JAB73094.1 putative baculoviral iap repeat-containing protein 7-a, partial [Ixodes ricinus]
>JAB73093.1 putative unknown product, partial [Ixodes ricinus]
>JAB73092.1 putative phosphatidylinositol transfer protein sec14, partial [Ixodes ricinus]
>JAB73091.1 putative camp-regulated guanine nucleotide exchange factor, partial [Ixodes ricinus]
>JAB73090.1 putative gaba receptor, partial [Ixodes ricinus]
>JAB73089.1 putative sft2 domain protein, partial [Ixodes ricinus]
>JAB73088.1 putative spatacsin, partial [Ixodes ricinus]
>JAB73087.1 hypothetical protein [Ixodes ricinus]
>JAB73086.1 putative nucleosome remodeling factor subunit, partial [Ixodes ricinus]
>JAB73085.1 putative dna repair protein rad51, partial [Ixodes ricinus]
>JAB73083.1 putative unknown product, partial [Ixodes ricinus]
>JAB73082.1 putative transcription factor caudal [Ixodes ricinus]
>JAB73081.1 putative animal peptidoglycan recognition protein, partial [Ixodes ricinus]
>JAB73080.1 putative fukutin, partial [Ixodes ricinus]
>JAB73079.1 putative dna mismatch repair protein, partial [Ixodes ricinus]
>JAB73078.1 putative notchless-like wd40 repeat-containing protein, partial [Ixodes ricinus]
>JAB73077.1 putative erythroid differentiation-related factor 1, partial [Ixodes ricinus]
>JAB73076.1 putative dna replication factor cdt1 [Ixodes ricinus]
>JAB73075.1 putative serine/threonine-protein kinase rio1, partial [Ixodes ricinus]
>JAB73074.1 putative neurotransmitter transport, partial [Ixodes ricinus]
>JAB73073.1 putative phosphatidylinositol 3-phosphate 3-phosphatase myotubularin mtm1, partial [Ixodes ricinus]
>JAB73072.1 putative secreted protein precursor, partial [Ixodes ricinus]
>JAB73071.1 putative unknown product [Ixodes ricinus]
>JAB73070.1 putative unknown product, partial [Ixodes ricinus]
>JAB73069.1 putative ankyrin repeat protein [Ixodes ricinus]
>JAB73068.1 putative dosage compensation complex subunit mle, partial [Ixodes ricinus]
>JAB73067.1 hypothetical protein, partial [Ixodes ricinus]
>JAB73066.1 putative vacuolar protein [Ixodes ricinus]
>JAB73065.1 putative unknown product, partial [Ixodes ricinus]
>JAB73064.1 putative 5'-nucleotidase/ apyrase isoform 1 precursor [Ixodes ricinus]
>JAB73063.1 putative protein cngb1, partial [Ixodes ricinus]
>JAB73062.1 putative tumor necrosis factor receptor, partial [Ixodes ricinus]
>JAB73061.1 putative a kinase prka anchor protein 10, partial [Ixodes ricinus]
>JAB73060.1 putative membrane, partial [Ixodes ricinus]
>JAB73059.1 putative unknown product, partial [Ixodes ricinus]
>JAB73058.1 putative endonuclease reverse transcriptase, partial [Ixodes ricinus]
>JAB73057.1 putative secreted protein precursor, partial [Ixodes ricinus]
>JAB73056.1 putative endonuclease/reverse transcriptase, partial [Ixodes ricinus]
>JAB73055.1 putative histone h3 lys4 methyltransferase complex and rna cleavage factor ii complex [Ixodes ricinus]
>JAB73054.1 putative histone acetyltransferase kat6b, partial [Ixodes ricinus]
>JAB73053.1 putative zinc finger fyve domain-containing protein 9, partial [Ixodes ricinus]
>JAB73052.1 putative tbx2, partial [Ixodes ricinus]
>JAB73051.1 putative unknown product, partial [Ixodes ricinus]
>JAB73050.1 putative unknown product, partial [Ixodes ricinus]
>JAB73049.1 putative neuropeptide-like protein 31, partial [Ixodes ricinus]
>JAB73048.1 putative secreted protein precursor, partial [Ixodes ricinus]
>JAB73047.1 putative unknown product, partial [Ixodes ricinus]
>JAB73046.1 putative opioid growth factor receptor, partial [Ixodes ricinus]
>JAB73045.1 putative secreted protein precursor, partial [Ixodes ricinus]
>JAB73044.1 hypothetical protein [Ixodes ricinus]
>JAB73043.1 putative unknown product, partial [Ixodes ricinus]
>JAB73042.1 putative branched chain alpha-keto acid dehydrogenase complex alpha subunit [Ixodes ricinus]
>JAB73041.1 putative forkhead/hnf3 family transcription factor [Ixodes ricinus]
>JAB73040.1 putative unknown product, partial [Ixodes ricinus]
>JAB73039.1 putative thioredoxin-dependent peroxide reductase, partial [Ixodes ricinus]
>JAB73038.1 hypothetical protein, partial [Ixodes ricinus]
>JAB73037.1 putative zinc finger protein, partial [Ixodes ricinus]
>JAB73036.1 putative unknown product, partial [Ixodes ricinus]
>JAB73035.1 putative unknown product, partial [Ixodes ricinus]
>JAB73034.1 putative tocopherol alpha transfer protein, partial [Ixodes ricinus]
>JAB73033.1 putative unknown product, partial [Ixodes ricinus]
>JAB73032.1 putative lipocal-1 1 lipocalin, partial [Ixodes ricinus]
>JAB73031.1 putative tick salivary peptide group 1, partial [Ixodes ricinus]
>JAB73030.1 putative 40s ribosomal protein s21 [Ixodes ricinus]
>JAB73029.1 putative serine/threonine-protein kinase ulk2, partial [Ixodes ricinus]
>JAB73028.1 protein kinase shaggy-like isoform 2 [Ixodes ricinus]
>JAB73027.1 putative neuropeptide-like protein 30, partial [Ixodes ricinus]
>JAB73026.1 putative dolichyl-diphosphooligosaccharide--protein glycosyltransfer, partial [Ixodes ricinus]
>JAB73025.1 putative rna methylase, partial [Ixodes ricinus]
>JAB73024.1 putative secreted protein precursor, partial [Ixodes ricinus]
>JAB73023.1 putative rna-directed dna polymerase from mobile element jockey, partial [Ixodes ricinus]
>JAB73022.1 putative translational initiation, partial [Ixodes ricinus]
>JAB73021.1 hypothetical protein [Ixodes ricinus]
>JAB73020.1 putative exon-exon junction complex [Ixodes ricinus]
>JAB73019.1 hypothetical protein, partial [Ixodes ricinus]
>JAB73018.1 putative ferritin [Ixodes ricinus]
>JAB73017.1 putative endonuclease/reverse transcript, partial [Ixodes ricinus]
>JAB73016.1 putative gaba receptor binding protein, partial [Ixodes ricinus]
>JAB73015.1 putative ubiquitin-conjugating enzyme e2 t [Ixodes ricinus]
>JAB73014.1 putative unknown product, partial [Ixodes ricinus]
>JAB73013.1 putative unknown product, partial [Ixodes ricinus]
>JAB73012.1 putative tick kunitz 45 [Ixodes ricinus]
>JAB73011.1 hypothetical protein, partial [Ixodes ricinus]
>JAB73010.1 putative unknown product, partial [Ixodes ricinus]
>JAB73009.1 putative unknown product, partial [Ixodes ricinus]
>JAB73008.1 hypothetical protein [Ixodes ricinus]
>JAB73007.1 putative aaa+-type atpase, partial [Ixodes ricinus]
>JAB73006.1 putative peroxisomal long-chain acyl-coa transporter abc superfamily [Ixodes ricinus]
>JAB73005.1 putative glutathione s-transferase 1 isoform c, partial [Ixodes ricinus]
>JAB73004.1 putative secreted protein precursor, partial [Ixodes ricinus]
>JAB73003.1 putative membrane protein st7 tumor suppressor in s, partial [Ixodes ricinus]
>JAB73002.1 putative acyl-coa synthetase short-chain family member 2, partial [Ixodes ricinus]
>JAB73001.1 putative retinitis pigmentosa gtpase regulator b, partial [Ixodes ricinus]
>JAB73000.1 hypothetical protein, partial [Ixodes ricinus]
>JAB72999.1 putative histone h3 lys4 methyltransferase complex subunit, partial [Ixodes ricinus]
>JAB72998.1 putative tick kunitz 46 [Ixodes ricinus]
>JAB72997.1 putative membrane protein [Ixodes ricinus]
>JAB72996.1 putative toll-like receptor 9, partial [Ixodes ricinus]
>JAB72995.1 putative unknown product, partial [Ixodes ricinus]
>JAB72994.1 putative rugose, partial [Ixodes ricinus]
>JAB72993.1 putative unknown product, partial [Ixodes ricinus]
>JAB72992.1 putative secreted protein, partial [Ixodes ricinus]
>JAB72991.1 putative ubiquitin c, partial [Ixodes ricinus]
>JAB72990.1 putative cell surface atp diphosphohydrolase apyrase, partial [Ixodes ricinus]
>JAB72989.1 putative lysophospholipase lipid metabolism, partial [Ixodes ricinus]
>JAB72988.1 protein phosphatase 2c [Ixodes ricinus]
>JAB72987.1 putative myosin complex, partial [Ixodes ricinus]
>JAB72986.1 putative unknown product, partial [Ixodes ricinus]
>JAB72985.1 putative spindle and kinetochore-associated protein 1 [Ixodes ricinus]
>JAB72984.1 putative unknown product [Ixodes ricinus]
>JAB72983.1 putative post-translational protein acetylation, partial [Ixodes ricinus]
>JAB72982.1 putative conserved plasma membrane protein, partial [Ixodes ricinus]
>JAB72981.1 putative unknown product, partial [Ixodes ricinus]
>JAB72980.1 putative very long-chain acyl-coa synthetase/fatty acid transporter, partial [Ixodes ricinus]
>JAB72979.1 hypothetical protein [Ixodes ricinus]
>JAB72978.1 putative cytochrome [Ixodes ricinus]
>JAB72977.1 putative unknown product [Ixodes ricinus]
>JAB72976.1 putative carnitine o-acyltransferase crat, partial [Ixodes ricinus]
>JAB72975.1 putative calmodulin 7, partial [Ixodes ricinus]
>JAB72974.1 putative secreted protein precursor, partial [Ixodes ricinus]
>JAB72973.1 putative asparaginase [Ixodes ricinus]
>JAB72972.1 putative phenylalanyl-trna synthetase beta subunit, partial [Ixodes ricinus]
>JAB72971.1 putative zinc carboxypeptidase, partial [Ixodes ricinus]
>JAB72970.1 putative microtubule cytoskeleton [Ixodes ricinus]
>JAB72969.1 putative n-acylsphingosine amidohydrolase acid ceramidase 1b, partial [Ixodes ricinus]
>JAB72968.1 putative nadhubiquinone oxidoreductase ndufa2/b8 subunit, partial [Ixodes ricinus]
>JAB72967.1 putative unknown product, partial [Ixodes ricinus]
>JAB72966.1 putative spliceosomal protein snrnp-u1a/u2b, partial [Ixodes ricinus]
>JAB72965.1 putative homeobox transcription factor sip1, partial [Ixodes ricinus]
>JAB72964.1 hypothetical protein, partial [Ixodes ricinus]
>JAB72963.1 putative 5'-nucleotidase/ apyrase isoform 1 precursor, partial [Ixodes ricinus]
>JAB72962.1 putative titin, partial [Ixodes ricinus]
>JAB72961.1 putative mrna splicing factor/ chromatin binding snw family nuclear protein [Ixodes ricinus]
>JAB72960.1 putative neuroproteinsis, partial [Ixodes ricinus]
>JAB72958.1 putative acyl-coa synthetase [Ixodes ricinus]
>JAB72957.1 putative tick kunitz 51, partial [Ixodes ricinus]
>JAB72956.1 putative alpha-galactosidase/alpha-n-acetylgalactosaminidase, partial [Ixodes ricinus]
>JAB72955.1 putative amidase, partial [Ixodes ricinus]
>JAB72954.1 putative nuclear hormone receptor ftz-f1-like protein, partial [Ixodes ricinus]
>JAB72953.1 putative gtpase activator, partial [Ixodes ricinus]
>JAB72952.1 putative tick ixostatin, partial [Ixodes ricinus]
>JAB72951.1 putative juvenile hormone acid methyltransferase, partial [Ixodes ricinus]
>JAB72950.1 putative fibroblast growth factor [Ixodes ricinus]
>JAB72949.1 putative rna polymerase ii accessory factor cdc73p [Ixodes ricinus]
>JAB72948.1 putative unknown product, partial [Ixodes ricinus]
>JAB72947.1 putative unknown product, partial [Ixodes ricinus]
>JAB72946.1 hypothetical protein [Ixodes ricinus]
>JAB72945.1 putative lipocalin-7 1, partial [Ixodes ricinus]
>JAB72944.1 putative glutathione s-transferase, partial [Ixodes ricinus]
>JAB72942.1 putative dna replication factor cdt1 [Ixodes ricinus]
>JAB72941.1 putative crooked legs, partial [Ixodes ricinus]
>JAB72940.1 putative secreted protein precursor, partial [Ixodes ricinus]
>JAB72939.1 putative unknown product, partial [Ixodes ricinus]
>JAB72938.1 putative secreted protein precursor, partial [Ixodes ricinus]
>JAB72937.1 hypothetical protein, partial [Ixodes ricinus]
>JAB72936.1 putative secreted protein precursor, partial [Ixodes ricinus]
>JAB72935.1 putative peroxinectin like animal heme peroxidase, partial [Ixodes ricinus]
>JAB72934.1 putative transcription factor pediculus us corporis transcription factor, partial [Ixodes ricinus]
>JAB72933.1 putative unknown product, partial [Ixodes ricinus]
>JAB72932.1 putative cuticular protein 21, partial [Ixodes ricinus]
>JAB72931.1 putative tripeptidyl-peptidase 2 [Ixodes ricinus]
>JAB72930.1 putative monocarboxylate transporter, partial [Ixodes ricinus]
>JAB72929.1 putative secreted protein precursor [Ixodes ricinus]
>JAB72928.1 putative melanotransferrin, partial [Ixodes ricinus]
>JAB72927.1 putative secreted protein precursor [Ixodes ricinus]
>JAB72926.1 putative vegetative cell wall protein gp1, partial [Ixodes ricinus]
>JAB72924.1 hypothetical protein, partial [Ixodes ricinus]
>JAB72923.1 putative synaphin protein [Ixodes ricinus]
>JAB72922.1 putative bromodomain-containing protein, partial [Ixodes ricinus]
>JAB72921.1 putative mediator of rna polymerase ii transcription subunit 8 [Ixodes ricinus]
>JAB72920.1 putative microtubule-associated protein dynactin dctn1/glued [Ixodes ricinus]
>JAB72919.1 putative cuticle protein, partial [Ixodes ricinus]
>JAB72918.1 putative dna polymerase sigma, partial [Ixodes ricinus]
>JAB72917.1 putative ixoderin b5, partial [Ixodes ricinus]
>JAB72916.1 putative tumor necrosis factor receptor, partial [Ixodes ricinus]
>JAB72915.1 putative pyrophosphate-dependent phosphofructo-1-kinase, partial [Ixodes ricinus]
>JAB72914.1 putative monocarboxylate transporter [Ixodes ricinus]
>JAB72913.1 putative transcription factor sox-11 [Ixodes ricinus]
>JAB72912.1 putative lipocal-1 1 lipocalin, partial [Ixodes ricinus]
>JAB72911.1 putative hemolectin, partial [Ixodes ricinus]
>JAB72910.1 putative unknown product [Ixodes ricinus]
>JAB72909.1 putative unknown product, partial [Ixodes ricinus]
>JAB72908.1 putative unknown product, partial [Ixodes ricinus]
>JAB72907.1 putative suppressor of sable, partial [Ixodes ricinus]
>JAB72906.1 putative olfactomedin, partial [Ixodes ricinus]
>JAB72905.1 hypothetical protein, partial [Ixodes ricinus]
>JAB72904.1 putative transmembrane and coiled-coil domain-containing protein 4, partial [Ixodes ricinus]
>JAB72903.1 putative zinc finger protein, partial [Ixodes ricinus]
>JAB72902.1 putative coro, partial [Ixodes ricinus]
>JAB72901.1 putative unknown product, partial [Ixodes ricinus]
>JAB72900.1 putative tick metalloprotease, partial [Ixodes ricinus]
>JAB72899.1 putative eukaryotic translation initiation factor 4e type 3-like protein [Ixodes ricinus]
>JAB72898.1 putative unknown product, partial [Ixodes ricinus]
>JAB72897.1 putative lipocalin-7 5, partial [Ixodes ricinus]
>JAB72896.1 putative unknown product, partial [Ixodes ricinus]
>JAB72895.1 proteinral transcription factor iiic polypeptide 5, partial [Ixodes ricinus]
>JAB72894.1 putative secreted protein, partial [Ixodes ricinus]
>JAB72893.1 putative zinc finger and scan domain-containing protein 10, partial [Ixodes ricinus]
>JAB72892.1 putative adenylate cyclase type 9-like protein, partial [Ixodes ricinus]
>JAB72891.1 putative polyc-binding alphacp-1, partial [Ixodes ricinus]
>JAB72890.1 putative bisphosphate 3'-nucleotidase bpnt1/inositol polyphosphate 1-phosphatase, partial [Ixodes ricinus]
>JAB72889.1 putative tetraspanin 74f, partial [Ixodes ricinus]
>JAB72888.1 hypothetical protein, partial [Ixodes ricinus]
>JAB72887.1 putative ldl receptor protein 1, partial [Ixodes ricinus]
>JAB72886.1 protein kinase c conserved region 2, partial [Ixodes ricinus]
>JAB72885.1 hypothetical protein, partial [Ixodes ricinus]
>JAB72884.1 putative adult-specific rigid cuticular protein, partial [Ixodes ricinus]
>JAB72883.1 putative splicing regulatory glutamine/lysine-rich protein 1, partial [Ixodes ricinus]
>JAB72882.1 putative multidrug resistance-associated protein/mitoxantrone resistance protein abc superfamily, partial [Ixodes ricinus]
>JAB72880.1 putative secreted protein precursor [Ixodes ricinus]
>JAB72879.1 putative receptor signaling protein [Ixodes ricinus]
>JAB72878.1 putative unknown product, partial [Ixodes ricinus]
>JAB72877.1 putative endonuclease/reverse transcript, partial [Ixodes ricinus]
>JAB72876.1 putative multidrug resistance-associated protein/mitoxantrone resistance protein abc superfamily, partial [Ixodes ricinus]
>JAB72875.1 putative unknown product, partial [Ixodes ricinus]
>JAB72874.1 putative neurotransmitter release regulator unc-13, partial [Ixodes ricinus]
>JAB72873.1 putative acyl-coa synthetase, partial [Ixodes ricinus]
>JAB72872.1 putative unknown product, partial [Ixodes ricinus]
>JAB72871.1 putative prc1 complex, partial [Ixodes ricinus]
>JAB72870.1 putative m13 family peptidase, partial [Ixodes ricinus]
>JAB72869.1 putative secreted protein precursor, partial [Ixodes ricinus]
>JAB72868.1 putative unknown product, partial [Ixodes ricinus]
>JAB72867.1 putative transcription factor ap-4, partial [Ixodes ricinus]
>JAB72866.1 putative cuticular protein 21, partial [Ixodes ricinus]
>JAB72865.1 hypothetical protein, partial [Ixodes ricinus]
>JAB72864.1 putative regulator of microtubule dynamics protein 2, partial [Ixodes ricinus]
>JAB72863.1 putative regulation of cohesin localization to chromatin, partial [Ixodes ricinus]
>JAB72862.1 putative splicing factor 3a subunit pediculus us corporis splicing factor 3a subunit [Ixodes ricinus]
>JAB72861.1 putative ixoderin b6, partial [Ixodes ricinus]
>JAB72860.1 putative rna polymerase-associated protein rtf1 [Ixodes ricinus]
>JAB72859.1 putative heme binding protein, partial [Ixodes ricinus]
>JAB72858.1 putative rhoa gtpase effector dia/diaphanous, partial [Ixodes ricinus]
>JAB72857.1 putative tick kunitz 42 [Ixodes ricinus]
>JAB72856.1 putative fasciclin 2 [Ixodes ricinus]
>JAB72855.1 putative microcephalin, partial [Ixodes ricinus]
>JAB72854.1 hypothetical protein, partial [Ixodes ricinus]
>JAB72853.1 putative cytochrome p450 4w1 [Ixodes ricinus]
>JAB72852.1 putative tatd dnase domain protein, partial [Ixodes ricinus]
>JAB72851.1 hypothetical protein, partial [Ixodes ricinus]
>JAB72850.1 putative ecdysone-induced protein 63e, partial [Ixodes ricinus]
>JAB72849.1 putative endonuclease/reverse transcript, partial [Ixodes ricinus]
>JAB72848.1 putative serine/threonine protein phosphatase 2a regulatory subunit, partial [Ixodes ricinus]
>JAB72847.1 putative monocarboxylate transporter, partial [Ixodes ricinus]
>JAB72846.1 putative acyl-coa synthetase, partial [Ixodes ricinus]
>JAB72845.1 putative laminin alpha 5, partial [Ixodes ricinus]
>JAB72844.1 putative pyridoxal phosphate phosphatase phospho2, partial [Ixodes ricinus]
>JAB72843.1 putative trypsin-like serine protease, partial [Ixodes ricinus]
>JAB72842.1 putative bric a brac 1, partial [Ixodes ricinus]
>JAB72841.1 putative at rich interactive domain 2 arid, partial [Ixodes ricinus]
>JAB72840.1 putative secreted protein precursor, partial [Ixodes ricinus]
>JAB72839.1 putative ino80 complex subunit d, partial [Ixodes ricinus]
>JAB72838.1 putative tick metalloprotease, partial [Ixodes ricinus]
>JAB72837.1 putative zinc ion binding protein, partial [Ixodes ricinus]
>JAB72836.1 putative unknown product, partial [Ixodes ricinus]
>JAB72835.1 putative secreted protein precursor [Ixodes ricinus]
>JAB72834.1 putative kalirin, partial [Ixodes ricinus]
>JAB72833.1 putative collagen alpha-1 precursor pediculus us corporis collagen alpha-1 precursor, partial [Ixodes ricinus]
>JAB72832.1 putative unknown product [Ixodes ricinus]
>JAB72831.1 putative lysosomal & prostatic acid phosphatase, partial [Ixodes ricinus]
>JAB72830.1 putative secreted protein precursor, partial [Ixodes ricinus]
>JAB72829.1 putative tumor necrosis factor receptor, partial [Ixodes ricinus]
>JAB72828.1 putative unknown product, partial [Ixodes ricinus]
>JAB72827.1 putative member of the steroid/thyroid receptor superfamily, partial [Ixodes ricinus]
>JAB72826.1 putative unknown product, partial [Ixodes ricinus]
>JAB72825.1 putative unknown product, partial [Ixodes ricinus]
>JAB72824.1 putative unknown product, partial [Ixodes ricinus]
>JAB72823.1 putative catalytic domain of protein tyrosine kinase, partial [Ixodes ricinus]
>JAB72822.1 putative unknown product, partial [Ixodes ricinus]
>JAB72821.1 putative sphingomyelin phosphodiesterase activator, partial [Ixodes ricinus]
>JAB72820.1 putative exocyst complex subunit sec8, partial [Ixodes ricinus]
>JAB72819.1 putative unknown product, partial [Ixodes ricinus]
>JAB72818.1 putative speckle-type poz protein [Ixodes ricinus]
>JAB72817.1 putative ephrin receptor binding protein, partial [Ixodes ricinus]
>JAB72816.1 putative deformed epidermal autoregulatory factor 1 [Ixodes ricinus]
>JAB72815.1 putative f-box and leucine-rich repeat protein 14b [Ixodes ricinus]
>JAB72814.1 putative nuclear 5'-3' exoribonuclease-interacting protein rai1p, partial [Ixodes ricinus]
>JAB72813.1 putative gamma-aminobutyric acid gaba-a receptor, partial [Ixodes ricinus]
>JAB72811.1 putative unknown product, partial [Ixodes ricinus]
>JAB72810.1 putative tocopherol alpha transfer protein, partial [Ixodes ricinus]
>JAB72809.1 hypothetical protein, partial [Ixodes ricinus]
>JAB72808.1 putative sphingomyelin phosphodiesterase d, partial [Ixodes ricinus]
>JAB72807.1 hypothetical protein, partial [Ixodes ricinus]
>JAB72806.1 putative phospholipase c aplysia californica phospholipase c, partial [Ixodes ricinus]
>JAB72805.1 putative asparaginase, partial [Ixodes ricinus]
>JAB72804.1 putative dual specificity phosphatase 8, partial [Ixodes ricinus]
>JAB72803.1 putative ajuba lim protein, partial [Ixodes ricinus]
>JAB72802.1 putative serine/threonine-protein kinase atr, partial [Ixodes ricinus]
>JAB72801.1 putative lipocalin-2 1, partial [Ixodes ricinus]
>JAB72800.1 putative metal ion binding protein, partial [Ixodes ricinus]
>JAB72799.1 putative unknown product, partial [Ixodes ricinus]
>JAB72798.1 putative conserved oligomeric golgi complex subunit 6, partial [Ixodes ricinus]
>JAB72797.1 putative atp-binding cassette transporter, partial [Ixodes ricinus]
>JAB72796.1 putative unknown product, partial [Ixodes ricinus]
>JAB72795.1 putative conserved secreted protein precursor, partial [Ixodes ricinus]
>JAB72794.1 putative eukaryotic translation initiation factor 2-alpha kinase 1 [Ixodes ricinus]
>JAB72793.1 putative glutathione s-transferase, partial [Ixodes ricinus]
>JAB72792.1 hypothetical protein, partial [Ixodes ricinus]
>JAB72791.1 putative netrin axonal chemotropic factor, partial [Ixodes ricinus]
>JAB72790.1 putative secreted protein precursor, partial [Ixodes ricinus]
>JAB72789.1 putative 5'-3' exonuclease hke1/rat1, partial [Ixodes ricinus]
>JAB72788.1 putative unknown product, partial [Ixodes ricinus]
>JAB72787.1 putative endonucle, partial [Ixodes ricinus]
>JAB72786.1 putative zinc finger protein, partial [Ixodes ricinus]
>JAB72785.1 putative unknown product, partial [Ixodes ricinus]
>JAB72784.1 putative pppde peptid, partial [Ixodes ricinus]
>JAB72783.1 putative vegetative cell wall protein gp1, partial [Ixodes ricinus]
>JAB72782.1 putative ixoderin b5, partial [Ixodes ricinus]
>JAB72781.1 putative phosphorylase kinase, partial [Ixodes ricinus]
>JAB72780.1 putative 15-hydroxyprostaglandin dehydrogenase, partial [Ixodes ricinus]
>JAB72779.1 putative unknown product, partial [Ixodes ricinus]
>JAB72778.1 putative microtubule associated monooxygenase, partial [Ixodes ricinus]
>JAB72777.1 putative sequence-specific single-stranded-dna-binding protein [Ixodes ricinus]
>JAB72776.1 putative acetylcholinesterase/butyrylcholinesterase, partial [Ixodes ricinus]
>JAB72775.1 hypothetical protein, partial [Ixodes ricinus]
>JAB72774.1 putative zinc finger protein, partial [Ixodes ricinus]
>JAB72773.1 putative unknown product [Ixodes ricinus]
>JAB72772.1 protein argonaute-2, partial [Ixodes ricinus]
>JAB72771.1 putative anaphase-promoting complex apc subunit 1 meiotic check point regulator/tsg24, partial [Ixodes ricinus]
>JAB72770.1 putative phd finger protein, partial [Ixodes ricinus]
>JAB72769.1 putative homeobox transcription factor sip1, partial [Ixodes ricinus]
>JAB72768.1 putative homeobox transcription factor sip1, partial [Ixodes ricinus]
>JAB72767.1 putative tocopherol alpha transfer protein, partial [Ixodes ricinus]
>JAB72766.1 putative tumor protein p53, partial [Ixodes ricinus]
>JAB72765.1 protein involved in transcription start site selection [Ixodes ricinus]
>JAB72764.1 putative unknown product, partial [Ixodes ricinus]
>JAB72763.1 putative ankyrin repeat protein [Ixodes ricinus]
>JAB72762.1 putative beta-dystrobrevin, partial [Ixodes ricinus]
>JAB72761.1 putative unknown product [Ixodes ricinus]
>JAB72760.1 putative late secretory pathway protein avl9 log danio rerio, partial [Ixodes ricinus]
>JAB72759.1 putative permease of the major facilitator superfamily, partial [Ixodes ricinus]
>JAB72758.1 putative catalytic domain of protein tyrosine kinase, partial [Ixodes ricinus]
>JAB72757.1 putative unknown product, partial [Ixodes ricinus]
>JAB72756.1 putative myb-like swirm and mpn 1, partial [Ixodes ricinus]
>JAB72755.1 putative conserved plasma membrane protein [Ixodes ricinus]
>JAB72754.1 putative tgfbeta receptor signaling protein smad, partial [Ixodes ricinus]
>JAB72753.1 putative conserved secreted protein precursor, partial [Ixodes ricinus]
>JAB72752.1 putative mirror, partial [Ixodes ricinus]
>JAB72751.1 putative regulator of calcineurin family member 3 [Ixodes ricinus]
>JAB72750.1 putative conserved secreted protein precursor, partial [Ixodes ricinus]
>JAB72749.1 putative unknown product, partial [Ixodes ricinus]
>JAB72748.1 hypothetical protein, partial [Ixodes ricinus]
>JAB72747.1 putative unknown product, partial [Ixodes ricinus]
>JAB72746.1 putative unknown product, partial [Ixodes ricinus]
>JAB72745.1 putative phosphorylation of rna polymerase ii c-terminal domain protein, partial [Ixodes ricinus]
>JAB72744.1 putative ring finger protein, partial [Ixodes ricinus]
>JAB72743.1 putative protein scai, partial [Ixodes ricinus]
>JAB72742.1 putative unknown product [Ixodes ricinus]
>JAB72741.1 putative conserved secreted protein precursor, partial [Ixodes ricinus]
>JAB72740.1 putative carboxypeptidase vitellogenic-like protein, partial [Ixodes ricinus]
>JAB72739.1 putative muscle m-line assembly protein unc-89, partial [Ixodes ricinus]
>JAB72738.1 putative unknown product, partial [Ixodes ricinus]
>JAB72737.1 putative histone deacetylase silent information regulator protein sir2, partial [Ixodes ricinus]
>JAB72736.1 putative unknown product, partial [Ixodes ricinus]
>JAB72735.1 putative myosin-9, partial [Ixodes ricinus]
>JAB72734.1 putative ecdysone-induced protein 75b, partial [Ixodes ricinus]
>JAB72733.1 putative t-complex 11 like 1 [Ixodes ricinus]
>JAB72732.1 putative conserved secreted protein precursor [Ixodes ricinus]
>JAB72731.1 putative ribonuclease h1 [Ixodes ricinus]
>JAB72730.1 putative glycine receptor subunit beta-type 4-like protein, partial [Ixodes ricinus]
>JAB72729.1 putative pellino [Ixodes ricinus]
>JAB72728.1 putative social behavior, partial [Ixodes ricinus]
>JAB72727.1 putative cis-prenyltransferase [Ixodes ricinus]
>JAB72726.1 putative niemann-pick type c2 [Ixodes ricinus]
>JAB72725.1 putative secreted protein precursor, partial [Ixodes ricinus]
>JAB72724.1 putative unknown product, partial [Ixodes ricinus]
>JAB72723.1 putative 17beta-hydroxysteroid dehydrogenase type 2 [Ixodes ricinus]
>JAB72722.1 putative cuticle protein 14 isoform a, partial [Ixodes ricinus]
>JAB72721.1 putative beaten path ic [Ixodes ricinus]
>JAB72720.1 putative krotzkopf verkehrt, partial [Ixodes ricinus]
>JAB72719.1 putative unknown product [Ixodes ricinus]
>JAB72718.1 putative salivary secreted peptide, partial [Ixodes ricinus]
>JAB72717.1 putative secreted protein precursor, partial [Ixodes ricinus]
>JAB72716.1 hypothetical protein, partial [Ixodes ricinus]
>JAB72715.1 putative eukaryotic translation initiation factor 2-alpha kinase 4 [Ixodes ricinus]
>JAB72714.1 putative monocarboxylate transporter protein [Ixodes ricinus]
>JAB72713.1 putative conserved plasma membrane protein, partial [Ixodes ricinus]
>JAB72712.1 putative peptidase inhibitor, partial [Ixodes ricinus]
>JAB72711.1 putative membrane glycoprotein lig-1, partial [Ixodes ricinus]
>JAB72710.1 putative secreted protein precursor, partial [Ixodes ricinus]
>JAB72709.1 putative unknown product [Ixodes ricinus]
>JAB72708.1 putative conserved secreted protein precursor, partial [Ixodes ricinus]
>JAB72707.1 putative glucose dehydrogenase/choline dehydrogenase/mandelonitrile lyase gmc oxidoreductase family [Ixodes ricinus]
>JAB72706.1 putative glycosyltransferase-like protein large2, partial [Ixodes ricinus]
>JAB72705.1 putative procollagen galactosyltransferase 1-a, partial [Ixodes ricinus]
>JAB72704.1 putative tyrosine-protein phosphatase non-receptor type 23 [Ixodes ricinus]
>JAB72703.1 putative secreted protein precursor, partial [Ixodes ricinus]
>JAB72702.1 putative tick metalloprotease, partial [Ixodes ricinus]
>JAB72701.1 putative secreted protein precursor [Ixodes ricinus]
>JAB72700.1 putative mediator of rna polymerase ii transcription subunit 12, partial [Ixodes ricinus]
>JAB72699.1 putative sequence-specific dna binding protein, partial [Ixodes ricinus]
>JAB72698.1 putative sulfate/bicarbonate/oxalate exchanger sat-1 [Ixodes ricinus]
>JAB72697.1 putative unknown product, partial [Ixodes ricinus]
>JAB72696.1 putative antimicrobial peptide microplusin [Ixodes ricinus]
>JAB72695.1 putative myc binding protein 2, partial [Ixodes ricinus]
>JAB72694.1 putative unknown product [Ixodes ricinus]
>JAB72693.1 putative unknown product [Ixodes ricinus]
>JAB72692.1 putative secreted protein precursor, partial [Ixodes ricinus]
>JAB72691.1 putative solute carrier family 13 member 2 [Ixodes ricinus]
>JAB72690.1 putative major facilitator superfamily permease, partial [Ixodes ricinus]
>JAB72689.1 putative adenylate/guanylate cyclase, partial [Ixodes ricinus]
>JAB72688.1 putative monocarboxylate transporter [Ixodes ricinus]
>JAB72687.1 putative monocarboxylate transporter, partial [Ixodes ricinus]
>JAB72686.1 putative unknown product [Ixodes ricinus]
>JAB72685.1 hypothetical protein, partial [Ixodes ricinus]
>JAB72684.1 putative amino acid transporter [Ixodes ricinus]
>JAB72683.1 putative conserved secreted protein precursor [Ixodes ricinus]
>JAB72682.1 putative monocarboxylate transporter, partial [Ixodes ricinus]
>JAB72681.1 putative ph domain-containing protein, partial [Ixodes ricinus]
>JAB72680.1 putative secreted protein precursor [Ixodes ricinus]
>JAB72679.1 putative scp gapr-1 like scp-like extracellular protein [Ixodes ricinus]
>JAB72678.1 putative dehydrogenase with different specificities related to short-chain alcohol dehydrogenase, partial [Ixodes ricinus]
>JAB72677.1 putative unknown product, partial [Ixodes ricinus]
>JAB72676.1 putative organic cation transporter-like protein [Ixodes ricinus]
>JAB72675.1 putative tick ixostatin [Ixodes ricinus]
>JAB72674.1 putative secreted protein precursor [Ixodes ricinus]
>JAB72673.1 putative peptidase family m2 angiotensin converting enzyme, partial [Ixodes ricinus]
>JAB72672.1 putative copper transporting patpase atp7a-like protein, partial [Ixodes ricinus]
>JAB72671.1 putative unknown product [Ixodes ricinus]
>JAB72670.1 putative nucleocytoplasmic transport chaperone srp40, partial [Ixodes ricinus]
>JAB72669.1 putative cytochrome p450 6a2 cypvia2-like protein [Ixodes ricinus]
>JAB72668.1 putative conserved plasma membrane protein [Ixodes ricinus]
>JAB72667.1 putative cytochrome p450 family 5 [Ixodes ricinus]
>JAB72666.1 putative secreted protein precursor [Ixodes ricinus]
>JAB72665.1 putative nicotinate-nucleotide/dimethylbenzimidazole phosphoribosyltransferase, partial [Ixodes ricinus]
>JAB72664.1 putative unknown product [Ixodes ricinus]
>JAB72663.1 putative actin cytoskeleton [Ixodes ricinus]
>JAB72662.1 putative cytochrome p450 cyp3/cyp5/cyp6/cyp9 subfamily, partial [Ixodes ricinus]
>JAB72661.1 putative endonuclease/reverse transcript [Ixodes ricinus]
>JAB72660.1 putative integral to membrane [Ixodes ricinus]
>JAB72659.1 putative nicotinamide mononucleotide adenylyl transferase [Ixodes ricinus]
>JAB72658.1 putative family 2 subfamily protein aa, partial [Ixodes ricinus]
>JAB72657.1 putative tick kunitz 70, partial [Ixodes ricinus]
>JAB72656.1 putative flj79277 highly [Ixodes ricinus]
>JAB72655.1 putative secreted peptide of 4.3 kda [Ixodes ricinus]
>JAB72654.1 putative dna topoisomerase iii beta [Ixodes ricinus]
>JAB72653.1 putative e1a-binding protein [Ixodes ricinus]
>JAB72652.1 putative tick metalloprotease [Ixodes ricinus]
>JAB72651.1 putative pyridoxine [Ixodes ricinus]
>JAB72650.1 putative unknown product [Ixodes ricinus]
>JAB72649.1 putative steroid reductase [Ixodes ricinus]
>JAB72648.1 putative tick metalloprotease [Ixodes ricinus]
>JAB72647.1 putative secreted protein precursor, partial [Ixodes ricinus]
>JAB72646.1 putative secreted protein precursor [Ixodes ricinus]
>JAB72645.1 putative e3 ubiquitin-protein ligase ubr3 [Ixodes ricinus]
>JAB72644.1 putative krotzkopf verkehrt, partial [Ixodes ricinus]
>JAB72643.1 putative rrna adenine n-6-methyltransferase, partial [Ixodes ricinus]
>JAB72642.1 putative sodium/hydrogen exchanger, partial [Ixodes ricinus]
>JAB72641.1 putative secreted protein precursor, partial [Ixodes ricinus]
>JAB72640.1 putative unknown product, partial [Ixodes ricinus]
>JAB72639.1 putative kismet, partial [Ixodes ricinus]
>JAB72638.1 putative solute carrier family 22 organic anion/cation transporter [Ixodes ricinus]
>JAB72637.1 putative elongation factor tu gtp binding domain protein, partial [Ixodes ricinus]
>JAB72636.1 putative neural cell adhesion molecule l1 [Ixodes ricinus]
>JAB72635.1 putative f-box and wd-40 domain protein 7 [Ixodes ricinus]
>JAB72634.1 putative unknown product [Ixodes ricinus]
>JAB72633.1 putative secreted protein precursor, partial [Ixodes ricinus]
>JAB72632.1 hypothetical protein, partial [Ixodes ricinus]
>JAB72631.1 putative licpodalin-4 1 [Ixodes ricinus]
>JAB72630.1 putative tick kunitz 30 [Ixodes ricinus]
>JAB72629.1 putative wd40 domain protein [Ixodes ricinus]
>JAB72628.1 putative nucleoporin [Ixodes ricinus]
>JAB72627.1 putative unknown product [Ixodes ricinus]
>JAB72626.1 putative exodeoxyribonuclease iii [Ixodes ricinus]
>JAB72625.1 putative histone h3 acetylation [Ixodes ricinus]
>JAB72624.1 putative transmembrane protein, partial [Ixodes ricinus]
>JAB72623.1 putative 1, partial [Ixodes ricinus]
>JAB72622.1 putative retinal deproteinration b, partial [Ixodes ricinus]
>JAB72621.1 putative unknown product [Ixodes ricinus]
>JAB72620.1 putative golgi apparatus part [Ixodes ricinus]
>JAB72619.1 putative secreted protein precursor, partial [Ixodes ricinus]
>JAB72618.1 putative sodium-coupled neutral amino acid transporter 7-like protein [Ixodes ricinus]
>JAB72617.1 hypothetical protein, partial [Ixodes ricinus]
>JAB72616.1 putative membrane coat [Ixodes ricinus]
>JAB72615.1 putative cad87a [Ixodes ricinus]
>JAB72614.1 putative beta-galactosidase, partial [Ixodes ricinus]
>JAB72613.1 hypothetical protein [Ixodes ricinus]
>JAB72612.1 putative lipoprotein transport, partial [Ixodes ricinus]
>JAB72611.1 putative alpha-tubulin suppressor, partial [Ixodes ricinus]
>JAB72610.1 putative disco-related protein, partial [Ixodes ricinus]
>JAB72609.1 putative secreted protein precursor [Ixodes ricinus]
>JAB72608.1 putative cortical actin cytoskeleton organization, partial [Ixodes ricinus]
>JAB72607.1 putative secreted protein precursor [Ixodes ricinus]
>JAB72606.1 putative neuropeptide receptor [Ixodes ricinus]
>JAB72605.1 putative reeler [Ixodes ricinus]
>JAB72604.1 hypothetical protein [Ixodes ricinus]
>JAB72603.1 putative suppressor of cytokine signaling 2 protein [Ixodes ricinus]
>JAB72602.1 putative nucleotide catabolic process [Ixodes ricinus]
>JAB72601.1 putative prolow-density lipoprotein receptor-related protein 1 [Ixodes ricinus]
>JAB72600.1 putative secreted protein precursor, partial [Ixodes ricinus]
>JAB72599.1 hypothetical protein [Ixodes ricinus]
>JAB72598.1 putative conserved plasma membrane protein [Ixodes ricinus]
>JAB72597.1 putative 1 [Ixodes ricinus]
>JAB72596.1 putative sodium-neurotransmitter symporter [Ixodes ricinus]
>JAB72595.1 putative rho gtpase activating protein 20 [Ixodes ricinus]
>JAB72594.1 putative transporter add1 major facilitator superfamily [Ixodes ricinus]
>JAB72593.1 putative cystatin-like 1 protein [Ixodes ricinus]
>JAB72592.1 putative conserved plasma membrane protein [Ixodes ricinus]
>JAB72591.1 putative secreted protein precursor, partial [Ixodes ricinus]
>JAB72590.1 putative plasma membrane glycoprotein cd36, partial [Ixodes ricinus]
>JAB72589.1 putative tubulin polyglutamylase ttll4-like protein [Ixodes ricinus]
>JAB72588.1 proteinous chromosome segregation [Ixodes ricinus]
>JAB72587.1 putative tick kunitz 53 [Ixodes ricinus]
>JAB72586.1 putative catalytic domain of c-terminal src kinase-like protein tyrosine kinase [Ixodes ricinus]
>JAB72585.1 putative secreted protein precursor [Ixodes ricinus]
>JAB72584.1 putative ankyrin repeat protein, partial [Ixodes ricinus]
>JAB72583.1 putative secreted protein 55, partial [Ixodes ricinus]
>JAB72582.1 putative toll-like receptor 4 [Ixodes ricinus]
>JAB72581.1 putative secreted protein precursor, partial [Ixodes ricinus]
>JAB72580.1 putative cytochrome p450 cyp2 subfamily protein [Ixodes ricinus]
>JAB72579.1 proteinral transcription factor 3c polypeptide 3 [Ixodes ricinus]
>JAB72578.1 putative ring finger protein, partial [Ixodes ricinus]
>JAB72577.1 putative conserved plasma membrane protein, partial [Ixodes ricinus]
>JAB72576.1 putative secreted protein precursor [Ixodes ricinus]
>JAB72575.1 putative secreted protein, partial [Ixodes ricinus]
>JAB72574.1 putative gamma-interferon inducible lysosomal thiol reductase, partial [Ixodes ricinus]
>JAB72573.1 putative amino acid transporter, partial [Ixodes ricinus]
>JAB72572.1 putative conserved plasma membrane protein [Ixodes ricinus]
>JAB72571.1 putative acetyl-coa transporter, partial [Ixodes ricinus]
>JAB72570.1 putative n2n2-dimethylguanosine trna methyltransferase, partial [Ixodes ricinus]
>JAB72569.1 hypothetical protein [Ixodes ricinus]
>JAB72568.1 putative protein unc-80, partial [Ixodes ricinus]
>JAB72567.1 putative secreted protein precursor, partial [Ixodes ricinus]
>JAB72566.1 putative secreted protein precursor [Ixodes ricinus]
>JAB72565.1 putative cuticle protein [Ixodes ricinus]
>JAB72564.1 putative tick salivary peptide group 1, partial [Ixodes ricinus]
>JAB72563.1 putative zinc ion binding protein, partial [Ixodes ricinus]
>JAB72562.1 putative dna repair helicase [Ixodes ricinus]
>JAB72561.1 putative tick kunitz 43 [Ixodes ricinus]
>JAB72560.1 putative secreted protein precursor [Ixodes ricinus]
>JAB72559.1 putative unknown product, partial [Ixodes ricinus]
>JAB72558.1 hypothetical protein [Ixodes ricinus]
>JAB72557.1 putative acetylcholinesterase/butyrylcholinesterase [Ixodes ricinus]
>JAB72556.1 putative secreted protein precursor [Ixodes ricinus]
>JAB72555.1 hypothetical protein [Ixodes ricinus]
>JAB72554.1 putative secreted protein precursor [Ixodes ricinus]
>JAB72553.1 putative importin 13 [Ixodes ricinus]
>JAB72552.1 putative u3 small nucleolar rna-associated protein [Ixodes ricinus]
>JAB72551.1 putative secreted protein precursor [Ixodes ricinus]
>JAB72550.1 putative conserved plasma membrane protein, partial [Ixodes ricinus]
>JAB72549.1 putative protein dopey-1, partial [Ixodes ricinus]
>JAB72548.1 putative cytochrome p450 cyp2 subfamily protein, partial [Ixodes ricinus]
>JAB72547.1 putative aaa atpase, partial [Ixodes ricinus]
>JAB72546.1 putative solute carrier family 5 sodium/glucose cotransporter, partial [Ixodes ricinus]
>JAB72545.1 putative tick kunitz 72 [Ixodes ricinus]
>JAB72544.1 putative sodium/calcium exchanger 1 [Ixodes ricinus]
>JAB72543.1 putative f-box only protein 42, partial [Ixodes ricinus]
>JAB72542.1 hypothetical protein [Ixodes ricinus]
>JAB72541.1 putative transmembrane transport [Ixodes ricinus]
>JAB72540.1 putative glutamate/aspartate and neutral amino acid transporter [Ixodes ricinus]
>JAB72539.1 putative sodium sulfate symporter, partial [Ixodes ricinus]
>JAB72538.1 putative cathepsin l [Ixodes ricinus]
>JAB72537.1 putative secreted protein precursor [Ixodes ricinus]
>JAB72536.1 putative fatty acid desaturase [Ixodes ricinus]
>JAB72535.1 putative anticomplement protein 1 [Ixodes ricinus]
>JAB72534.1 putative secreted protein precursor [Ixodes ricinus]
>JAB72533.1 putative unknown product, partial [Ixodes ricinus]
>JAB72532.1 putative b-tfiid transcription factor-associated, partial [Ixodes ricinus]
>JAB72531.1 putative tick ixostatin [Ixodes ricinus]
>JAB72530.1 putative conserved secreted protein precursor [Ixodes ricinus]
>JAB72529.1 hypothetical protein [Ixodes ricinus]
>JAB72528.1 putative secreted protein precursor, partial [Ixodes ricinus]
>JAB72527.1 putative mannan-binding lectin serine protease 1, partial [Ixodes ricinus]
>JAB72526.1 putative secreted protein precursor [Ixodes ricinus]
>JAB72525.1 putative mitotic cell cycle checkpoint [Ixodes ricinus]
>JAB72524.1 putative unknown product, partial [Ixodes ricinus]
>JAB72523.1 putative secreted protein precursor [Ixodes ricinus]
>JAB72522.1 putative serine/threonine protein kinase and endoribonuclease ern1/ire1, partial [Ixodes ricinus]
>JAB72521.1 putative secreted protein precursor [Ixodes ricinus]
>JAB72520.1 putative secreted protein precursor [Ixodes ricinus]
>JAB72519.1 putative tick kunitz 56 [Ixodes ricinus]
>JAB72518.1 putative methionine adenosyltransferase 2 subunit beta, partial [Ixodes ricinus]
>JAB72517.1 putative brother of ihog [Ixodes ricinus]
>JAB72516.1 putative glycine-rich cell wall structural protein [Ixodes ricinus]
>JAB72515.1 putative vacuolar protein sorting 13 log b, partial [Ixodes ricinus]
>JAB72514.1 putative elongation of very long chain fatty acids protein [Ixodes ricinus]
>JAB72513.1 putative unknown product [Ixodes ricinus]
>JAB72512.1 putative sodium-neurotransmitter symporter [Ixodes ricinus]
>JAB72511.1 putative unknown product [Ixodes ricinus]
>JAB72510.1 putative secreted protein precursor [Ixodes ricinus]
>JAB72509.1 putative ubiquitin-protein ligase e3c [Ixodes ricinus]
>JAB72508.1 hypothetical protein [Ixodes ricinus]
>JAB72507.1 putative secreted protein precursor [Ixodes ricinus]
>JAB72506.1 putative homeodomain transcription factor [Ixodes ricinus]
>JAB72505.1 putative transmembrane transporter [Ixodes ricinus]
>JAB72504.1 putative e3 ubiquitin-protein ligase herc2, partial [Ixodes ricinus]
>JAB72503.1 putative secreted protein precursor [Ixodes ricinus]
>JAB72502.1 putative conserved plasma membrane protein [Ixodes ricinus]
>JAB72501.1 putative tick til 3 [Ixodes ricinus]
>JAB72500.1 putative ml domain protein [Ixodes ricinus]
>JAB72499.1 putative unknown product [Ixodes ricinus]
>JAB72498.1 putative deubiquitinating protein [Ixodes ricinus]
>JAB72497.1 putative sodium-dependent nutrient amino acid transporter [Ixodes ricinus]
>JAB72496.1 putative tfiif-interacting ctd phosphatase [Ixodes ricinus]
>JAB72495.1 putative conserved secreted protein precursor, partial [Ixodes ricinus]
>JAB72494.1 putative unknown product, partial [Ixodes ricinus]
>JAB72493.1 putative microspherule protein 1 [Ixodes ricinus]
>JAB72492.1 putative na+-independent cl/hco3 exchanger ae1 [Ixodes ricinus]
>JAB72491.1 putative chymotrypsin inhibitor [Ixodes ricinus]
>JAB72490.1 putative secreted protein precursor [Ixodes ricinus]
>JAB72489.1 putative cuticle protein [Ixodes ricinus]
>JAB72488.1 putative unknown product, partial [Ixodes ricinus]
>JAB72487.1 putative lipocalin-2 1 [Ixodes ricinus]
>JAB72486.1 putative 3-oxoacyl-acyl-carrier-protein synthase i and ii [Ixodes ricinus]
>JAB72485.1 putative unknown product, partial [Ixodes ricinus]
>JAB72484.1 putative dimethylglycine dehydrogenase precursor [Ixodes ricinus]
>JAB72483.1 putative tick serpins 41 [Ixodes ricinus]
>JAB72482.1 putative 8 [Ixodes ricinus]
>JAB72481.1 putative unknown product, partial [Ixodes ricinus]
>JAB72480.1 putative secreted protein precursor [Ixodes ricinus]
>JAB72479.1 putative monocarboxylate transporter [Ixodes ricinus]
>JAB72478.1 putative kekkon-2, partial [Ixodes ricinus]
>JAB72477.1 putative e3 ubiquitin-protein ligase huwe1, partial [Ixodes ricinus]
>JAB72476.1 putative tick kunitz 53 [Ixodes ricinus]
>JAB72475.1 putative secreted protein precursor [Ixodes ricinus]
>JAB72474.1 putative kunitz-type trypsin inhibitor [Ixodes ricinus]
>JAB72473.1 putative cytochrome [Ixodes ricinus]
>JAB72472.1 putative transcription from rna polymerase iii promoter [Ixodes ricinus]
>JAB72471.1 putative permease of the major facilitator superfamily [Ixodes ricinus]
>JAB72470.1 putative lysosomal & prostatic acid phosphatase, partial [Ixodes ricinus]
>JAB72469.1 putative krotzkopf verkehrt [Ixodes ricinus]
>JAB72468.1 putative salivary secreted peptide with heaheahea repeat protein [Ixodes ricinus]
>JAB72467.1 putative transcriptional coactivator [Ixodes ricinus]
>JAB72466.1 putative cysteine-rich protein [Ixodes ricinus]
>JAB72465.1 putative secreted protein precursor [Ixodes ricinus]
>JAB72464.1 putative steroid reductase, partial [Ixodes ricinus]
>JAB72463.1 putative secreted protein precursor [Ixodes ricinus]
>JAB72462.1 putative secreted protein precursor [Ixodes ricinus]
>JAB72461.1 putative unknown product [Ixodes ricinus]
>JAB72460.1 putative cytochrome p450 cyp4/cyp19/cyp26 subfamily protein [Ixodes ricinus]
>JAB72459.1 putative regulation of rho protein signal transduction, partial [Ixodes ricinus]
>JAB72458.1 putative secreted protein precursor [Ixodes ricinus]
>JAB72457.1 putative ubiquitin-protein ligase ubiquitin-protein ligase [Ixodes ricinus]
>JAB72456.1 hypothetical protein [Ixodes ricinus]
>JAB72455.1 putative secreted protein precursor [Ixodes ricinus]
>JAB72454.1 putative transcription factor 5qnca [Ixodes ricinus]
>JAB72453.1 putative secreted protein precursor [Ixodes ricinus]
>JAB72452.1 putative mam and ldl-receptor class a domain-containing protein, partial [Ixodes ricinus]
>JAB72451.1 putative wd40 domain protein [Ixodes ricinus]
>JAB72450.1 putative secreted protein precursor, partial [Ixodes ricinus]
>JAB72449.1 putative conserved secreted protein precursor [Ixodes ricinus]
>JAB72448.1 putative tick kunitz 72 [Ixodes ricinus]
>JAB72447.1 putative glutathione [Ixodes ricinus]
>JAB72446.1 putative catalytically inactive chitinase-like lectins [Ixodes ricinus]
>JAB72445.1 putative blastula protease 10 [Ixodes ricinus]
>JAB72444.1 putative solute carrier family 12 member 8-like protein [Ixodes ricinus]
>JAB72443.1 putative secreted protein precursor [Ixodes ricinus]
>JAB72442.1 putative secreted protein precursor, partial [Ixodes ricinus]
>JAB72441.1 putative nucleoporin p54 strongylocentrotus purpuratus [Ixodes ricinus]
>JAB72440.1 putative secreted protein precursor [Ixodes ricinus]
>JAB72439.1 putative ca2+-dependent phospholipid-binding protein, partial [Ixodes ricinus]
>JAB72438.1 putative conserved plasma membrane protein, partial [Ixodes ricinus]
>JAB72437.1 putative secreted protein precursor [Ixodes ricinus]
>JAB72436.1 putative unknown product [Ixodes ricinus]
>JAB72435.1 putative cytochrome p450 cyp3/cyp5/cyp6/cyp9 subfamily [Ixodes ricinus]
>JAB72434.1 proteinral transcription factor iih [Ixodes ricinus]
>JAB72433.1 putative rhinoceros, partial [Ixodes ricinus]
>JAB72432.1 putative extracellular protein tem7 [Ixodes ricinus]
>JAB72431.1 putative secreted protein precursor [Ixodes ricinus]
>JAB72430.1 putative chitin binding peritrophin-a domain protein [Ixodes ricinus]
>JAB72429.1 putative multidrug resistance-associated protein/mitoxantrone resistance protein abc superfamily, partial [Ixodes ricinus]
>JAB72428.1 putative cyclin t, partial [Ixodes ricinus]
>JAB72427.1 putative signal transduction [Ixodes ricinus]
>JAB72426.1 putative 85 kda calcium-independent phospholip, partial [Ixodes ricinus]
>JAB72425.1 putative alpha actinin [Ixodes ricinus]
>JAB72424.1 putative secreted protein precursor, partial [Ixodes ricinus]
>JAB72423.1 putative ctl transporter [Ixodes ricinus]
>JAB72422.1 putative secreted protein precursor [Ixodes ricinus]
>JAB72421.1 putative rna-directed rna polymer, partial [Ixodes ricinus]
>JAB72420.1 putative tyrosine-protein phosphatase lar, partial [Ixodes ricinus]
>JAB72419.1 putative lipocalin-7 1 [Ixodes ricinus]
>JAB72418.1 putative secreted protein precursor [Ixodes ricinus]
>JAB72417.1 putative nuclear transport receptor ranbp16 importin beta superfamily [Ixodes ricinus]
>JAB72416.1 putative aminocarboxymuconate semialdehyde decarboxylase [Ixodes ricinus]
>JAB72415.1 putative unknown product, partial [Ixodes ricinus]
>JAB72414.1 putative unknown product, partial [Ixodes ricinus]
>JAB72413.1 hypothetical protein, partial [Ixodes ricinus]
>JAB72412.1 putative unknown product, partial [Ixodes ricinus]
>JAB72411.1 putative transforming growth factor alpha-like protein [Ixodes ricinus]
>JAB72410.1 putative tick kunitz 38 [Ixodes ricinus]
>JAB72409.1 putative conserved secreted protein precursor, partial [Ixodes ricinus]
>JAB72408.1 protein asteroid log 1 [Ixodes ricinus]
>JAB72407.1 putative secreted protein precursor, partial [Ixodes ricinus]
>JAB72406.1 putative flavonol reductase/cinnamoyl-coa reductase [Ixodes ricinus]
>JAB72405.1 putative salivary secreted protein of 21.3 kda, partial [Ixodes ricinus]
>JAB72404.1 putative abc transporter c family member [Ixodes ricinus]
>JAB72403.1 putative phosphatidylinositol 3-kinase vps34 involved in signal transduction [Ixodes ricinus]
>JAB72402.1 putative conserved plasma membrane protein, partial [Ixodes ricinus]
>JAB72401.1 putative proteolysis, partial [Ixodes ricinus]
>JAB72400.1 putative class b secretin-like g-protein coupled receptor gprmth5, partial [Ixodes ricinus]
>JAB72399.1 hypothetical protein, partial [Ixodes ricinus]
>JAB72398.1 putative choline transporter-like protein 1 [Ixodes ricinus]
>JAB72397.1 putative cdc2-related protein kinase, partial [Ixodes ricinus]
>JAB72396.1 putative multidrug resistance-associated protein/mitoxantrone resistance protein abc superfamily, partial [Ixodes ricinus]
>JAB72395.1 putative unknown product, partial [Ixodes ricinus]
>JAB72394.1 putative unknown product, partial [Ixodes ricinus]
>JAB72393.1 putative smoothened [Ixodes ricinus]
>JAB72392.1 putative secreted protein precursor [Ixodes ricinus]
>JAB72391.1 putative peritrophic membrane chitin binding protein, partial [Ixodes ricinus]
>JAB72390.1 putative fast kinase domain-containing protein 3 [Ixodes ricinus]
>JAB72389.1 putative conserved secreted protein precursor [Ixodes ricinus]
>JAB72388.1 putative conserved secreted protein precursor [Ixodes ricinus]
>JAB72387.1 putative secreted protein precursor [Ixodes ricinus]
>JAB72386.1 putative tick kunitz 51 [Ixodes ricinus]
>JAB72385.1 putative down syndrome cell adhesion molecule-like protein, partial [Ixodes ricinus]
>JAB72384.1 putative cytochrome b5 [Ixodes ricinus]
>JAB72383.1 putative secreted protein precursor, partial [Ixodes ricinus]
>JAB72382.1 putative secreted protein precursor, partial [Ixodes ricinus]
>JAB72381.1 putative secreted protein precursor, partial [Ixodes ricinus]
>JAB72380.1 putative integral to membrane [Ixodes ricinus]
>JAB72379.1 putative m28 zn-peptidase endoplasmic reticulum metallopeptidase 1, partial [Ixodes ricinus]
>JAB72378.1 putative unknown product, partial [Ixodes ricinus]
>JAB72377.1 putative unknown product, partial [Ixodes ricinus]
>JAB72376.1 putative galactosyltransferase, partial [Ixodes ricinus]
>JAB72375.1 putative galactosyltransferase [Ixodes ricinus]
>JAB72374.1 putative ectonucleotide pyrophosphatase/phosphodiesterase family member 1, partial [Ixodes ricinus]
>JAB72373.1 putative ribonuclease h2 non-catalytic subunit [Ixodes ricinus]
>JAB72372.1 putative 7b2 [Ixodes ricinus]
>JAB72371.1 putative preprodefensin 2 [Ixodes ricinus]
>JAB72370.1 hypothetical protein, partial [Ixodes ricinus]
>JAB72369.1 putative unknown product, partial [Ixodes ricinus]
>JAB72368.1 putative acetylcholinesterase/butyrylcholinesterase [Ixodes ricinus]
>JAB72367.1 putative negative regulator of copii vesicle formation, partial [Ixodes ricinus]
>JAB72366.1 putative conserved secreted protein precursor [Ixodes ricinus]
>JAB72365.1 putative unknown product, partial [Ixodes ricinus]
>JAB72364.1 putative zinc finger homeobox protein 3, partial [Ixodes ricinus]
>JAB72363.1 putative actin cytoskeleton-regulatory complex protein pan1, partial [Ixodes ricinus]
>JAB72362.1 putative mediator of rna polymerase ii transcription subunit 15 [Ixodes ricinus]
>JAB72361.1 putative secreted protein precursor [Ixodes ricinus]
>JAB72360.1 putative unknown product, partial [Ixodes ricinus]
>JAB72359.1 putative ixoderin b5, partial [Ixodes ricinus]
>JAB72358.1 putative fibroblast growth factor receptor, partial [Ixodes ricinus]
>JAB72357.1 putative xaa-pro aminopeptidase [Ixodes ricinus]
>JAB72356.1 putative secreted protein precursor, partial [Ixodes ricinus]
>JAB72355.1 protein-cysteine s-palmitoleyltransferase, partial [Ixodes ricinus]
>JAB72354.1 putative endoribonuclease dcr-1, partial [Ixodes ricinus]
>JAB72353.1 putative secreted protein precursor, partial [Ixodes ricinus]
>JAB72352.1 putative secreted protein precursor [Ixodes ricinus]
>JAB72351.1 putative transporter/transmembrane protein, partial [Ixodes ricinus]
>JAB72350.1 putative conserved secreted protein precursor [Ixodes ricinus]
>JAB72349.1 putative purple acid phosphatase, partial [Ixodes ricinus]
>JAB72348.1 putative m13 family peptidase, partial [Ixodes ricinus]
>JAB72347.1 putative salivary secreted peptide [Ixodes ricinus]
>JAB72346.1 putative leucine-rich repeat lrr protein, partial [Ixodes ricinus]
>JAB72345.1 putative snf2 family dna-dependent atpase, partial [Ixodes ricinus]
>JAB72344.1 putative inositol-145-triphosphate 5-phosphatase synaptojanin inp51/inp52/inp53 family, partial [Ixodes ricinus]
>JAB72343.1 hypothetical protein, partial [Ixodes ricinus]
>JAB72342.1 putative facilitated trehalose transporter tret1 [Ixodes ricinus]
>JAB72341.1 putative tick kunitz 70, partial [Ixodes ricinus]
>JAB72340.1 putative anticomplement protein ixac-b1 precursor [Ixodes ricinus]
>JAB72339.1 putative transferase transferring glycosyl groups, partial [Ixodes ricinus]
>JAB72338.1 putative protein ric1, partial [Ixodes ricinus]
>JAB72337.1 putative sequence-specific dna binding protein [Ixodes ricinus]
>JAB72336.1 putative integral to membrane [Ixodes ricinus]
>JAB72335.1 putative secreted protein precursor [Ixodes ricinus]
>JAB72334.1 putative secreted protein precursor, partial [Ixodes ricinus]
>JAB72333.1 putative wurst [Ixodes ricinus]
>JAB72332.1 putative lipocalin-2 1 [Ixodes ricinus]
>JAB72331.1 putative atp-binding cassette transporter [Ixodes ricinus]
>JAB72330.1 putative secreted protein precursor [Ixodes ricinus]
>JAB72329.1 putative vacuolar protein, partial [Ixodes ricinus]
>JAB72328.1 putative lipocal-1 1 [Ixodes ricinus]
>JAB72327.1 putative secreted protein precursor [Ixodes ricinus]
>JAB72326.1 putative secreted protein precursor [Ixodes ricinus]
>JAB72325.1 putative secreted protein precursor [Ixodes ricinus]
>JAB72324.1 putative secreted protein precursor [Ixodes ricinus]
>JAB72323.1 putative signal transduction resulting in induction of apoptosis [Ixodes ricinus]
>JAB72322.1 putative carbon-nitrogen hydrolase, partial [Ixodes ricinus]
>JAB72321.1 putative secreted protein precursor, partial [Ixodes ricinus]
>JAB72320.1 putative protein furry, partial [Ixodes ricinus]
>JAB72319.1 putative actin binding protein [Ixodes ricinus]
>JAB72318.1 putative no receptor potential a, partial [Ixodes ricinus]
>JAB72317.1 putative heat repeat protein, partial [Ixodes ricinus]
>JAB72316.1 putative secreted protein precursor, partial [Ixodes ricinus]
>JAB72315.1 putative secreted peptide of 4.99 kda [Ixodes ricinus]
>JAB72314.1 putative thyroid hormone receptor-associated protein complex 95 kda component [Ixodes ricinus]
>JAB72313.1 putative amidase, partial [Ixodes ricinus]
>JAB72312.1 putative leucine aminopeptidase, partial [Ixodes ricinus]
>JAB72311.1 putative secreted protein precursor [Ixodes ricinus]
>JAB72310.1 putative secreted protein precursor, partial [Ixodes ricinus]
>JAB72309.1 putative tick kunitz 45 [Ixodes ricinus]
>JAB72308.1 putative secreted protein precursor, partial [Ixodes ricinus]
>JAB72307.1 putative secreted protein precursor, partial [Ixodes ricinus]
>JAB72306.1 putative pyrroline-5-carboxylate reductase [Ixodes ricinus]
>JAB72305.1 putative secreted protein precursor, partial [Ixodes ricinus]
>JAB72304.1 putative secreted protein precursor, partial [Ixodes ricinus]
>JAB72303.1 putative monocarboxylate transporter, partial [Ixodes ricinus]
>JAB72302.1 putative multidrug resistance-associated protein/mitoxantrone resistance protein abc superfamily, partial [Ixodes ricinus]
>JAB72301.1 putative secreted protein precursor [Ixodes ricinus]
>JAB72300.1 putative unknown product, partial [Ixodes ricinus]
>JAB72299.1 putative lipocal-1 1 [Ixodes ricinus]
>JAB72298.1 putative acetylcholinesterase/butyrylcholinesterase, partial [Ixodes ricinus]
>JAB72297.1 putative dna repair and recombination protein rad54b, partial [Ixodes ricinus]
>JAB72296.1 putative alpha amylase, partial [Ixodes ricinus]
>JAB72295.1 putative dehydrogenase with different specificities related to short-chain alcohol dehydrogenase [Ixodes ricinus]
>JAB72294.1 putative secreted protein precursor, partial [Ixodes ricinus]
>JAB72293.1 putative cytochrome p450 cyp11/cyp12/cyp24/cyp27 subfamily, partial [Ixodes ricinus]
>JAB72292.1 putative secreted protein precursor, partial [Ixodes ricinus]
>JAB72291.1 putative tick serpins 19 [Ixodes ricinus]
>JAB72290.1 putative adenylate cyclase type pediculus us corporis adenylate cyclase type, partial [Ixodes ricinus]
>JAB72289.1 putative secreted protein precursor, partial [Ixodes ricinus]
>JAB72288.1 putative short stop [Ixodes ricinus]
>JAB72287.1 putative salivary secreted peptide [Ixodes ricinus]
>JAB72286.1 putative conserved plasma membrane protein, partial [Ixodes ricinus]
>JAB72285.1 putative secreted protein precursor [Ixodes ricinus]
>JAB72284.1 putative secreted protein precursor, partial [Ixodes ricinus]
>JAB72283.1 putative secreted protein precursor, partial [Ixodes ricinus]
>JAB72282.1 putative lar-interacting protein, partial [Ixodes ricinus]
>JAB72281.1 putative tick kunitz 73 [Ixodes ricinus]
>JAB72280.1 putative lipocalin-8 1 [Ixodes ricinus]
>JAB72279.1 putative unknown product, partial [Ixodes ricinus]
>JAB72278.1 putative secreted protein precursor [Ixodes ricinus]
>JAB72277.1 putative secreted protein precursor [Ixodes ricinus]
>JAB72276.1 putative unknown product [Ixodes ricinus]
>JAB72275.1 putative secreted protein precursor [Ixodes ricinus]
>JAB72274.1 putative hect e3 ubiquitin ligase pediculus us corporis hect e3 ubiquitin ligase, partial [Ixodes ricinus]
>JAB72273.1 putative unknown product [Ixodes ricinus]
>JAB72272.1 putative constitutive coactivator of ppar-gamma-like protein 1 log isoform 1, partial [Ixodes ricinus]
>JAB72271.1 putative conserved secreted protein precursor [Ixodes ricinus]
>JAB72270.1 putative lipocalin-2 1, partial [Ixodes ricinus]
>JAB72269.1 putative secreted protein precursor, partial [Ixodes ricinus]
>JAB72268.1 putative secreted proline-rich protein [Ixodes ricinus]
>JAB72266.1 putative deddh 3'-5' exonuclease domain of three prime repair exonuclease [Ixodes ricinus]
>JAB72265.1 putative unknown product [Ixodes ricinus]
>JAB72264.1 putative glutamate receptor ionotropic kainate 1, partial [Ixodes ricinus]
>JAB72263.1 putative secreted protein precursor [Ixodes ricinus]
>JAB72262.1 putative secreted protein precursor [Ixodes ricinus]
>JAB72261.1 putative tick kunitz 70 [Ixodes ricinus]
>JAB72260.1 putative secreted protein precursor [Ixodes ricinus]
>JAB72259.1 putative secreted protein precursor [Ixodes ricinus]
>JAB72258.1 putative secreted protein precursor [Ixodes ricinus]
>JAB72257.1 putative secreted protein precursor [Ixodes ricinus]
>JAB72256.1 putative conserved plasma membrane protein [Ixodes ricinus]
>JAB72255.1 putative replication factor-a protein 1 [Ixodes ricinus]
>JAB72254.1 putative pancreatic lipase-like enzyme, partial [Ixodes ricinus]
>JAB72253.1 putative tick metalloprotease [Ixodes ricinus]
>JAB72252.1 putative secreted protein precursor, partial [Ixodes ricinus]
>JAB72251.1 putative glycine-rich cell wall structural protein 1.0 [Ixodes ricinus]
>JAB72250.1 putative secreted protein precursor [Ixodes ricinus]
>JAB72249.1 putative secreted protein precursor [Ixodes ricinus]
>JAB72248.1 putative conserved plasma membrane protein, partial [Ixodes ricinus]
>JAB72247.1 putative peptidase family m13 includes neprilysin, partial [Ixodes ricinus]
>JAB72246.1 putative unknown product [Ixodes ricinus]
>JAB72245.1 putative secreted protein precursor [Ixodes ricinus]
>JAB72244.1 putative equilibrative nucleoside transporter equilibrative nucleoside transporter [Ixodes ricinus]
>JAB72243.1 putative unknown product [Ixodes ricinus]
>JAB72242.1 putative secreted protein precursor, partial [Ixodes ricinus]
>JAB72241.1 putative acyl-coa synthetase, partial [Ixodes ricinus]
>JAB72240.1 putative unknown product [Ixodes ricinus]
>JAB72239.1 putative secreted salivary protein salp15 precursor iper-1 [Ixodes ricinus]
>JAB72238.1 putative secreted protein precursor [Ixodes ricinus]
>JAB72237.1 putative secreted protein precursor [Ixodes ricinus]
>JAB72236.1 putative secreted protein precursor [Ixodes ricinus]
>JAB72235.1 putative secreted protein precursor [Ixodes ricinus]
>JAB72234.1 putative selenocysteine lyase [Ixodes ricinus]
>JAB72233.1 putative k+-dependent na+ca2+ antiporter [Ixodes ricinus]
>JAB72232.1 putative secreted protein precursor [Ixodes ricinus]
>JAB72231.1 putative salivary secreted peptide [Ixodes ricinus]
>JAB72230.1 putative secreted protein precursor [Ixodes ricinus]
>JAB72229.1 putative secreted protein ir p9.6 [Ixodes ricinus]
>JAB72228.1 putative catalytically inactive chitinase-like lectins [Ixodes ricinus]
>JAB72227.1 hypothetical protein [Ixodes ricinus]
>JAB72226.1 putative glct-1 [Ixodes ricinus]
>JAB72225.1 putative secreted protein precursor [Ixodes ricinus]
>JAB72224.1 hypothetical protein [Ixodes ricinus]
>JAB72223.1 putative secreted protein precursor, partial [Ixodes ricinus]
>JAB72222.1 putative anticomplement protein ixac-b2 precursor [Ixodes ricinus]
>JAB72221.1 putative gamma-interferon inducible lysosomal thiol reductase [Ixodes ricinus]
>JAB72220.1 putative conserved secreted protein precursor [Ixodes ricinus]
>JAB72219.1 putative salivary secreted peptide [Ixodes ricinus]
>JAB72218.1 putative secreted protein precursor [Ixodes ricinus]
>JAB72217.1 putative lem domain protein [Ixodes ricinus]
>JAB72216.1 putative secreted protein precursor [Ixodes ricinus]
>JAB72215.1 putative protein fat-free [Ixodes ricinus]
>JAB72214.1 putative secreted protein precursor [Ixodes ricinus]
>JAB72213.1 putative tick kunitz 38 [Ixodes ricinus]
>JAB72212.1 putative mu-similarity domain protein, partial [Ixodes ricinus]
>JAB72211.1 putative unknown product [Ixodes ricinus]
>JAB72210.1 putative secreted metalloprotease [Ixodes ricinus]
>JAB72209.1 putative tick kunitz 80 [Ixodes ricinus]
>JAB72208.1 putative lipocalin-2 1 [Ixodes ricinus]
>JAB72207.1 putative grp-2 430 glycine rich family [Ixodes ricinus]
>JAB72206.1 putative cytochrome, partial [Ixodes ricinus]
>JAB72205.1 putative ribosome bioproteinsis protein bop1 [Ixodes ricinus]
>JAB72204.1 putative secreted protein precursor [Ixodes ricinus]
>JAB72203.1 putative secreted protein precursor [Ixodes ricinus]
>JAB72202.1 hypothetical protein [Ixodes ricinus]
>JAB72201.1 putative tick metalloprotease [Ixodes ricinus]
>JAB72200.1 putative lipocalin-7 4 [Ixodes ricinus]
>JAB72199.1 putative lipocalin [Ixodes ricinus]
>JAB72198.1 putative ankyrin repeat and socs box-containing 8 [Ixodes ricinus]
>JAB72197.1 putative metal ion transmembrane transporter [Ixodes ricinus]
>JAB72196.1 putative secreted protein precursor [Ixodes ricinus]
>JAB72195.1 putative salivary secreted peptide [Ixodes ricinus]
>JAB72194.1 hypothetical protein [Ixodes ricinus]
>JAB72193.1 putative lipocalin-2 1 [Ixodes ricinus]
>JAB72192.1 putative secreted protein precursor [Ixodes ricinus]
>JAB72191.1 putative ixoderin b5, partial [Ixodes ricinus]
>JAB72190.1 putative secreted protein [Ixodes ricinus]
>JAB72189.1 hypothetical protein [Ixodes ricinus]
>JAB72188.1 putative cytochrome p450 cyp3/cyp5/cyp6/cyp9 subfamily, partial [Ixodes ricinus]
>JAB72187.1 putative salivary secreted peptide [Ixodes ricinus]
>JAB72186.1 putative peptidase family m13 includes neprilysin, partial [Ixodes ricinus]
>JAB72185.1 putative secreted protein precursor [Ixodes ricinus]
>JAB72184.1 putative peptidylglycine alpha-amidating monooxygenase [Ixodes ricinus]
>JAB72183.1 putative organic anion transporter [Ixodes ricinus]
>JAB72182.1 putative lipocalin [Ixodes ricinus]
>JAB72181.1 putative secreted protein precursor, partial [Ixodes ricinus]
>JAB72180.1 putative tumor necrosis factor-alpha-converting enzyme tace/adam17 [Ixodes ricinus]
>JAB72179.1 putative transmembrane transport [Ixodes ricinus]
>JAB72178.1 putative serine protease-like protein precursor [Ixodes ricinus]
>JAB72177.1 putative peptidylglycine alpha-amidating monooxygenase [Ixodes ricinus]
>JAB72176.1 hypothetical protein [Ixodes ricinus]
>JAB72175.1 putative plasma membrane glycoprotein cd36 [Ixodes ricinus]
>JAB72174.1 putative membrane-associated hematopoietic protein [Ixodes ricinus]
>JAB72173.1 hypothetical protein [Ixodes ricinus]
>JAB72172.1 putative u3 small nucleolar rna-associated protein 21 [Ixodes ricinus]
>JAB72171.1 putative secreted protein precursor, partial [Ixodes ricinus]
>JAB72170.1 putative beta-glucocerebrosidase, partial [Ixodes ricinus]
>JAB72169.1 putative conserved plasma membrane protein [Ixodes ricinus]
>JAB72168.1 putative regulator of rac1 required for phagocytosis and cell migration [Ixodes ricinus]
>JAB72167.1 putative secreted protein precursor [Ixodes ricinus]
>JAB72166.1 putative protein alg8 [Ixodes ricinus]
>JAB72165.1 putative esterase and lipase [Ixodes ricinus]
>JAB72164.1 putative secreted peptide of 4.99 kda [Ixodes ricinus]
>JAB72163.1 putative secreted protein precursor [Ixodes ricinus]
>JAB72162.1 putative secreted salivary peptide of 6.78 kda [Ixodes ricinus]
>JAB72161.1 putative lipocalin [Ixodes ricinus]
>JAB72160.1 putative hormone-sensitive lipase hsl [Ixodes ricinus]
>JAB72159.1 putative transmembrane channel-like protein family 7 [Ixodes ricinus]
>JAB72158.1 putative acyltransferase [Ixodes ricinus]
>JAB72157.1 putative tick cistatins 1 [Ixodes ricinus]
>JAB72156.1 putative lipocalin-2 1 [Ixodes ricinus]
>JAB72155.1 putative conserved plasma membrane protein [Ixodes ricinus]
>JAB72154.1 putative g protein-coupled seven transmembrane receptor [Ixodes ricinus]
>JAB72153.1 putative terminal uridylyl transferase 1 [Ixodes ricinus]
>JAB72152.1 putative 11beta-hydroxysteroid dehydrogenase type 1 [Ixodes ricinus]
>JAB72151.1 putative unknown product [Ixodes ricinus]
>JAB72150.1 putative tnf receptor-associated factor 4a [Ixodes ricinus]
>JAB72149.1 putative cytochrome p450 4w1 [Ixodes ricinus]
>JAB72148.1 putative short chain acyl-coa dehydrogen [Ixodes ricinus]
>JAB72147.1 putative activin receptor type-2a precursor activin receptor type iia actr-iia actriia [Ixodes ricinus]
>JAB72146.1 putative mam domain protein, partial [Ixodes ricinus]
>JAB72145.1 putative reeler, partial [Ixodes ricinus]
>JAB72144.1 putative cytochrome [Ixodes ricinus]
>JAB72143.1 putative lipocalin [Ixodes ricinus]
>JAB72142.1 putative secreted protein precursor [Ixodes ricinus]
>JAB72141.1 putative dtdp-glucose 4-6-dehydratase/udp-glucuronic acid decarboxylase [Ixodes ricinus]
>JAB72140.1 putative transcription initiation factor tfiid [Ixodes ricinus]
>JAB72139.1 putative unknown product, partial [Ixodes ricinus]
>JAB72138.1 putative secreted protein precursor [Ixodes ricinus]
>JAB72137.1 putative secreted protein precursor [Ixodes ricinus]
>JAB72136.1 hypothetical protein [Ixodes ricinus]
>JAB72135.1 putative secreted protein precursor [Ixodes ricinus]
>JAB72134.1 putative proteophosphoglycan 5 major strain friedlin proteophosphoglycan 5 [Ixodes ricinus]
>JAB72133.1 putative unknown product [Ixodes ricinus]
>JAB72132.1 putative myb binding protein p160 1a, partial [Ixodes ricinus]
>JAB72131.1 putative arylsulfatase j-like protein [Ixodes ricinus]
>JAB72130.1 putative thioredoxin [Ixodes ricinus]
>JAB72129.1 putative secreted protein precursor [Ixodes ricinus]
>JAB72128.1 putative tick kunitz 28 [Ixodes ricinus]
>JAB72127.1 putative conserved plasma membrane protein [Ixodes ricinus]
>JAB72126.1 putative peritrophic membrane chitin binding protein, partial [Ixodes ricinus]
>JAB72125.1 putative secreted protein precursor [Ixodes ricinus]
>JAB72124.1 hypothetical protein [Ixodes ricinus]
>JAB72123.1 putative secreted protein precursor [Ixodes ricinus]
>JAB72122.1 putative protein fbn1, partial [Ixodes ricinus]
>JAB72121.1 putative cytoplasmic tryptophanyl-trna synthetase [Ixodes ricinus]
>JAB72120.1 putative solute carrier 6 family [Ixodes ricinus]
>JAB72119.1 putative unknown product [Ixodes ricinus]
>JAB72118.1 putative eri1 exoribonuclease 3 [Ixodes ricinus]
>JAB72117.1 putative monocarboxylate transporter 3 monocarboxylate transporter 3 [Ixodes ricinus]
>JAB72116.1 putative scp gapr-1 like scp-like extracellular protein [Ixodes ricinus]
>JAB72115.1 putative unknown product [Ixodes ricinus]
>JAB72114.1 putative unknown product [Ixodes ricinus]
>JAB72113.1 hypothetical protein [Ixodes ricinus]
>JAB72112.1 putative secreted protein precursor [Ixodes ricinus]
>JAB72111.1 putative unknown product [Ixodes ricinus]
>JAB72110.1 putative salivary gland secreted protein [Ixodes ricinus]
>JAB72109.1 putative trypsin-like serine protease, partial [Ixodes ricinus]
>JAB72108.1 putative secreted protein precursor [Ixodes ricinus]
>JAB72107.1 putative ubiquitin-protein ligase e3b [Ixodes ricinus]
>JAB72106.1 hypothetical protein [Ixodes ricinus]
>JAB72105.1 putative integral to membrane [Ixodes ricinus]
>JAB72104.1 putative sterol regulatory element-binding protein, partial [Ixodes ricinus]
>JAB72103.1 putative inositol 134-triphosphate 5/6 kinase protein [Ixodes ricinus]
>JAB72102.1 putative organic cation transporter 1-like protein [Ixodes ricinus]
>JAB72101.1 putative na+/dicarboxylate na+/tricarboxylate and phosphate transporter [Ixodes ricinus]
>JAB72100.1 putative serine carboxypeptidase s28, partial [Ixodes ricinus]
>JAB72099.1 putative secreted protein precursor [Ixodes ricinus]
>JAB72098.1 putative eukaryotic translation initiation factor 2 subunit 3 y-linked [Ixodes ricinus]
>JAB72097.1 putative heme transporter [Ixodes ricinus]
>JAB72096.1 putative acyl-coa synthetase [Ixodes ricinus]
>JAB72095.1 putative monocarboxylate transporter [Ixodes ricinus]
>JAB72094.1 putative unknown product [Ixodes ricinus]
>JAB72093.1 putative unknown product [Ixodes ricinus]
>JAB72092.1 putative hat repeat protein [Ixodes ricinus]
>JAB72091.1 putative unknown product [Ixodes ricinus]
>JAB72090.1 putative tick kunitz 80 [Ixodes ricinus]
>JAB72089.1 putative twik family of potassium channels family member twk-46 [Ixodes ricinus]
>JAB72088.1 putative n-acetylated-alpha-linked acidic dipeptidase-like protein [Ixodes ricinus]
>JAB72087.1 putative ccaat/enhancer binding protein zeta [Ixodes ricinus]
>JAB72086.1 putative alpha platelet-derived growth factor receptor precursor, partial [Ixodes ricinus]
>JAB72085.1 putative amino acid transporter [Ixodes ricinus]
>JAB72084.1 putative cullin 2 [Ixodes ricinus]
>JAB72083.1 putative salivary secreted peptide [Ixodes ricinus]
>JAB72082.1 putative facilitated trehalose transporter tret1 [Ixodes ricinus]
>JAB72081.1 putative unknown product [Ixodes ricinus]
>JAB72080.1 putative solute carrier family 25 [Ixodes ricinus]
>JAB72079.1 putative cytochrome p450 cyp3/cyp5/cyp6/cyp9 subfamily, partial [Ixodes ricinus]
>JAB72078.1 putative unknown product [Ixodes ricinus]
>JAB72077.1 putative hemomucin, partial [Ixodes ricinus]
>JAB72076.1 putative conserved plasma membrane protein [Ixodes ricinus]
>JAB72075.1 putative niemann-pick type c1 disease protein, partial [Ixodes ricinus]
>JAB72074.1 putative secreted protein precursor [Ixodes ricinus]
>JAB72073.1 putative secreted protein precursor [Ixodes ricinus]
>JAB72072.1 putative folylpolyglutamate synthase [Ixodes ricinus]
>JAB72071.1 putative conserved secreted protein precursor [Ixodes ricinus]
>JAB72070.1 putative unknown product [Ixodes ricinus]
>JAB72069.1 putative ubiquitin carboxyl-terminal hydrolase 20 [Ixodes ricinus]
>JAB72068.1 putative ankyrin repeat and zinc finger domain protein [Ixodes ricinus]
>JAB72067.1 putative vitronectin receptor alpha subunit [Ixodes ricinus]
>JAB72066.1 putative multidrug/pheromone exporter abc superfamily [Ixodes ricinus]
>JAB72065.1 putative unknown product [Ixodes ricinus]
>JAB72064.1 putative acetyl-coa carboxylase [Ixodes ricinus]
>JAB72063.1 putative unknown product, partial [Ixodes ricinus]
>JAB72062.1 putative cytochrome p450 cyp3/cyp5/cyp6/cyp9 subfamily, partial [Ixodes ricinus]
>JAB72061.1 putative conserved plasma membrane protein [Ixodes ricinus]
>JAB72060.1 putative formyltetrahydrofolate dehydrogenase [Ixodes ricinus]
>JAB72059.1 putative cofactor required for sp1 transcriptional activation subunit 3 [Ixodes ricinus]
>JAB72058.1 putative golgi transport complex [Ixodes ricinus]
>JAB72057.1 putative m13 family peptidase [Ixodes ricinus]
>JAB72056.1 putative sphingosine kinase involved in sphingolipid metabolism [Ixodes ricinus]
>JAB72055.1 putative cyclic nucleotide phosphodiesterase [Ixodes ricinus]
>JAB72054.1 putative thyroglobulin [Ixodes ricinus]
>JAB72053.1 hypothetical protein [Ixodes ricinus]
>JAB72052.1 putative unknown product [Ixodes ricinus]
>JAB72051.1 putative secreted protein precursor [Ixodes ricinus]
>JAB72049.1 putative chemokine-like factor superfamily 4 protein [Ixodes ricinus]
>JAB72048.1 putative cytochrome [Ixodes ricinus]
>JAB72047.1 putative f-box protein 7 [Ixodes ricinus]
>JAB72046.1 putative serine carboxypeptidase [Ixodes ricinus]
>JAB72045.1 putative dhhc palmitoyltransferase [Ixodes ricinus]
>JAB72044.1 hypothetical protein [Ixodes ricinus]
>JAB72043.1 putative 3-hydroxyacyl-coa dehydratase 3-like protein [Ixodes ricinus]
>JAB72042.1 putative membrane glycoprotein lig-1 [Ixodes ricinus]
>JAB72041.1 putative secreted protein precursor [Ixodes ricinus]
>JAB72040.1 putative secreted protein, partial [Ixodes ricinus]
>JAB72039.1 putative secreted protein precursor [Ixodes ricinus]
>JAB72038.1 putative legumain-like protease precursor, partial [Ixodes ricinus]
>JAB72037.1 protein tyrosine phosphatase 10d [Ixodes ricinus]
>JAB72036.1 putative synaptic vesicle transporter svop [Ixodes ricinus]
>JAB72035.1 putative calcium-activated chloride channel regulator 1 [Ixodes ricinus]
>JAB72034.1 putative unknown product, partial [Ixodes ricinus]
>JAB72033.1 putative secreted protein precursor [Ixodes ricinus]
>JAB72032.1 putative sodium-dependent nutrient amino acid transporter [Ixodes ricinus]
>JAB72031.1 putative ring finger protein transmembrane 2 [Ixodes ricinus]
>JAB72030.1 putative conserved secreted protein precursor [Ixodes ricinus]
>JAB72029.1 putative unknown product, partial [Ixodes ricinus]
>JAB72028.1 putative conserved plasma membrane protein [Ixodes ricinus]
>JAB72027.1 putative kazal-type serine protease inhibitor domain protein [Ixodes ricinus]
>JAB72026.1 putative secreted protein precursor [Ixodes ricinus]
>JAB72025.1 putative zinc transporter 9-like protein [Ixodes ricinus]
>JAB72024.1 putative unknown product [Ixodes ricinus]
>JAB72023.1 putative conserved plasma membrane protein [Ixodes ricinus]
>JAB72022.1 putative conserved secreted protein precursor [Ixodes ricinus]
>JAB72021.1 putative smad anchor for receptor activation [Ixodes ricinus]
>JAB72020.1 putative solute carrier family 24 sodium/potassium/calcium exchanger [Ixodes ricinus]
>JAB72019.1 putative transporter [Ixodes ricinus]
>JAB72018.1 putative unknown product, partial [Ixodes ricinus]
>JAB72017.1 putative ubiquitin-conjugating enzyme [Ixodes ricinus]
>JAB72016.1 putative secreted protein precursor, partial [Ixodes ricinus]
>JAB72015.1 putative unknown product, partial [Ixodes ricinus]
>JAB72014.1 putative n-acetylglucosamine-1-phosphate transferase [Ixodes ricinus]
>JAB72013.1 putative monocarboxylate transporter [Ixodes ricinus]
>JAB72012.1 hypothetical protein [Ixodes ricinus]
>JAB72011.1 putative unknown product, partial [Ixodes ricinus]
>JAB72010.1 hypothetical protein, partial [Ixodes ricinus]
>JAB72009.1 putative secreted metalloprotease [Ixodes ricinus]
>JAB72008.1 putative toll toll-like protein [Ixodes ricinus]
>JAB72007.1 putative secreted protein precursor [Ixodes ricinus]
>JAB72006.1 putative 11beta-hydroxysteroid dehydrogenase type 1 [Ixodes ricinus]
>JAB72005.1 putative ml domain-containing protein [Ixodes ricinus]
>JAB72004.1 putative na+/pi symporter [Ixodes ricinus]
>JAB72003.1 putative alpha-l-fucosidase [Ixodes ricinus]
>JAB72002.1 putative endosome [Ixodes ricinus]
>JAB72001.1 putative lateral inhibition [Ixodes ricinus]
>JAB72000.1 putative structural constituent of cuticle, partial [Ixodes ricinus]
>JAB71999.1 putative pab-dependent polya ribonuclease subunit pan2 [Ixodes ricinus]
>JAB71998.1 putative thymidylate synthase [Ixodes ricinus]
>JAB71997.1 putative secreted protein precursor [Ixodes ricinus]
>JAB71996.1 putative unknown product [Ixodes ricinus]
>JAB71995.1 putative sulfotransferase [Ixodes ricinus]
>JAB71994.1 putative conserved secreted protein precursor [Ixodes ricinus]
>JAB71993.1 putative unknown product [Ixodes ricinus]
>JAB71992.1 putative secreted protein [Ixodes ricinus]
>JAB71991.1 putative protein smg5 [Ixodes ricinus]
>JAB71990.1 putative secreted metalloprotease [Ixodes ricinus]
>JAB71989.1 putative talin 2 [Ixodes ricinus]
>JAB71988.1 putative long-chain-acyl-coa synthetase [Ixodes ricinus]
>JAB71987.1 putative solute carrier family 41 member 1-like protein [Ixodes ricinus]
>JAB71986.1 putative bile acid transporter [Ixodes ricinus]
>JAB71985.1 putative unknown product [Ixodes ricinus]
>JAB71984.1 putative glycinamide ribonucleotide synthetase gars/aminoimidazole ribonucleotide synthetase airs, partial [Ixodes ricinus]
>JAB71983.1 putative tick metalloprotease [Ixodes ricinus]
>JAB71982.1 putative gamma-tubulin complex component 3 danio rerio tubulin [Ixodes ricinus]
>JAB71981.1 putative tick kunitz 44 [Ixodes ricinus]
>JAB71980.1 putative organic cation transporter 1-like protein [Ixodes ricinus]
>JAB71979.1 putative sharpin and rbck1 related protein [Ixodes ricinus]
>JAB71978.1 putative membrane glycoprotein lig-1 [Ixodes ricinus]
>JAB71977.1 putative vacuolar protein sorting 13d, partial [Ixodes ricinus]
>JAB71976.1 putative alpha-13-mannosyltransferase [Ixodes ricinus]
>JAB71975.1 putative acyl-coa synthetase [Ixodes ricinus]
>JAB71974.1 putative nucleoporin 98 [Ixodes ricinus]
>JAB71973.1 putative secreted protein precursor [Ixodes ricinus]
>JAB71972.1 putative arginyl-trna synthetase translation [Ixodes ricinus]
>JAB71971.1 putative e3 ubiquitin-protein ligase ubr5, partial [Ixodes ricinus]
>JAB71970.1 putative unknown product [Ixodes ricinus]
>JAB71969.1 putative tick ixostatin, partial [Ixodes ricinus]
>JAB71968.1 putative alkaline phosphatase, partial [Ixodes ricinus]
>JAB71967.1 putative integral to membrane [Ixodes ricinus]
>JAB71966.1 putative fuseless [Ixodes ricinus]
>JAB71965.1 putative peroxisomal acyl-coa oxidase [Ixodes ricinus]
>JAB71964.1 putative secreted protein precursor [Ixodes ricinus]
>JAB71963.1 putative karyopherin importin beta 3 [Ixodes ricinus]
>JAB71962.1 putative anticomplement protein 2 [Ixodes ricinus]
>JAB71961.1 putative tenascin-x [Ixodes ricinus]
>JAB71960.1 putative phospholipase a2 activator [Ixodes ricinus]
>JAB71959.1 putative lipocalin-2 1 [Ixodes ricinus]
>JAB71958.1 putative transmembrane 9 superfamily member 1 [Ixodes ricinus]
>JAB71957.1 putative secreted protein precursor [Ixodes ricinus]
>JAB71956.1 putative polynucleotide 5'-hydroxyl-kinase [Ixodes ricinus]
>JAB71955.1 putative lipocalin, partial [Ixodes ricinus]
>JAB71954.1 putative secreted protein precursor [Ixodes ricinus]
>JAB71953.1 putative secreted protein precursor [Ixodes ricinus]
>JAB71952.1 putative ixoderin b5, partial [Ixodes ricinus]
>JAB71951.1 putative tick kunitz 59 [Ixodes ricinus]
>JAB71950.1 putative e3 ubiquitin-protein ligase huwe1, partial [Ixodes ricinus]
>JAB71949.1 putative heparin sulfate cell surface proteoglycan [Ixodes ricinus]
>JAB71948.1 putative monocarboxylate transporter [Ixodes ricinus]
>JAB71947.1 putative catalytically inactive chitinase-like lectins, partial [Ixodes ricinus]
>JAB71945.1 putative salivary secreted peptide, partial [Ixodes ricinus]
>JAB71944.1 protein tyrosine phosphatase ptpmeg [Ixodes ricinus]
>JAB71943.1 putative sodium-dependent glucose transporter 1 [Ixodes ricinus]
>JAB71942.1 putative amino acid transporter [Ixodes ricinus]
>JAB71941.1 putative nuclear helicase mop-3/sno dead-box superfamily [Ixodes ricinus]
>JAB71940.1 putative dsrna-specific ribonuclease transcription [Ixodes ricinus]
>JAB71939.1 putative tick serine proteinase, partial [Ixodes ricinus]
>JAB71938.1 putative cytochrome p450 cyp3/cyp5/cyp6/cyp9 subfamily, partial [Ixodes ricinus]
>JAB71936.1 putative scy1-like protein 2 [Ixodes ricinus]
>JAB71935.1 putative secreted protein precursor [Ixodes ricinus]
>JAB71934.1 putative acetylcholinesterase/butyrylcholinesterase [Ixodes ricinus]
>JAB71933.1 putative trypsin-like serine protease [Ixodes ricinus]
>JAB71932.1 putative integral to membrane, partial [Ixodes ricinus]
>JAB71931.1 putative trypsin-like serine protease, partial [Ixodes ricinus]
>JAB71930.1 putative serine carboxypeptidase [Ixodes ricinus]
>JAB71929.1 putative trypsin [Ixodes ricinus]
>JAB71928.1 putative leucine-rich ppr motif-containing protein [Ixodes ricinus]
>JAB71927.1 putative unknown product [Ixodes ricinus]
>JAB71926.1 putative tick metalloprotease [Ixodes ricinus]
>JAB71925.1 putative 28s ribosomal protein [Ixodes ricinus]
>JAB71924.1 putative acyl-coa synthetase [Ixodes ricinus]
>JAB71923.1 putative abc transporter [Ixodes ricinus]
>JAB71922.1 hypothetical protein [Ixodes ricinus]
>JAB71921.1 putative secreted protein precursor, partial [Ixodes ricinus]
>JAB71920.1 putative phagocytosis engulfment [Ixodes ricinus]
>JAB71919.1 putative trypsin-like serine protease [Ixodes ricinus]
>JAB71918.1 putative polypeptide n-acetylgalactosaminyltransferase [Ixodes ricinus]
>JAB71917.1 putative ww domain binding protein [Ixodes ricinus]
>JAB71916.1 putative tick metalloprotease [Ixodes ricinus]
>JAB71915.1 putative cytochrome p450 cyp3/cyp5/cyp6/cyp9 subfamily, partial [Ixodes ricinus]
>JAB71914.1 putative lipocalin-2 1 [Ixodes ricinus]
>JAB71913.1 putative secreted protein precursor [Ixodes ricinus]
>JAB71912.1 putative secreted protein precursor [Ixodes ricinus]
>JAB71911.1 putative secreted protein precursor [Ixodes ricinus]
>JAB71910.1 putative ixoderin precursor [Ixodes ricinus]
>JAB71909.1 putative scp gapr-1 like scp-like extracellular protein [Ixodes ricinus]
>JAB71908.1 putative dna/rna helicase mer3/slh1 dead-box superfamily [Ixodes ricinus]
>JAB71907.1 putative gpi mannosyltransferase 4 [Ixodes ricinus]
>JAB71906.1 putative negative elongation factor d pediculus us corporis negative elongation factor d [Ixodes ricinus]
>JAB71905.1 putative glycine/serine hydroxymethyltransferase [Ixodes ricinus]
>JAB71904.1 putative peptidoglycan recognition protein [Ixodes ricinus]
>JAB71903.1 putative e3 ubiquitin-protein ligase ubr3, partial [Ixodes ricinus]
>JAB71902.1 putative secreted protein precursor [Ixodes ricinus]
>JAB71901.1 putative facilitated trehalose transporter tret1 [Ixodes ricinus]
>JAB71900.1 putative ubiquitin-associated protein 1 [Ixodes ricinus]
>JAB71899.1 putative unknown product [Ixodes ricinus]
>JAB71898.1 putative fe2+/zn2+ regulated transporter, partial [Ixodes ricinus]
>JAB71897.1 putative conserved plasma membrane protein [Ixodes ricinus]
>JAB71896.1 putative conserved plasma membrane protein [Ixodes ricinus]
>JAB71895.1 hypothetical protein [Ixodes ricinus]
>JAB71894.1 putative secreted protein precursor [Ixodes ricinus]
>JAB71893.1 putative cuticle protein [Ixodes ricinus]
>JAB71892.1 putative tick kunitz 51 [Ixodes ricinus]
>JAB71891.1 putative conserved secreted protein precursor [Ixodes ricinus]
>JAB71889.1 putative nucleolar protein 6 [Ixodes ricinus]
>JAB71888.1 putative elovl fatty acid elongase 4 [Ixodes ricinus]
>JAB71887.1 putative nuclear pore complex protein [Ixodes ricinus]
>JAB71886.1 putative secreted protein precursor [Ixodes ricinus]
>JAB71885.1 putative tyrosine-protein phosphatase tpte [Ixodes ricinus]
>JAB71884.1 putative thioredoxin domain-containing protein 5 [Ixodes ricinus]
>JAB71883.1 putative secreted protein precursor [Ixodes ricinus]
>JAB71882.1 putative molecular chaperone sec63 endoplasmic reticulum translocon component [Ixodes ricinus]
>JAB71881.1 putative ef1alpha-like factor [Ixodes ricinus]
>JAB71880.1 putative proline-rich akt1 substrate 1 [Ixodes ricinus]
>JAB71879.1 putative unknown product [Ixodes ricinus]
>JAB71878.1 protein sel-1 log 1 [Ixodes ricinus]
>JAB71877.1 putative conserved secreted protein precursor [Ixodes ricinus]
>JAB71876.1 putative pou domain class 6 transcription factor 2 isoform 1 [Ixodes ricinus]
>JAB71875.1 putative conserved plasma membrane protein [Ixodes ricinus]
>JAB71874.1 putative glycerate kinase [Ixodes ricinus]
>JAB71873.1 putative ubiquitin carboxyl-terminal hydrolase 38-like protein, partial [Ixodes ricinus]
>JAB71872.1 putative cytochrome p450 2g1 [Ixodes ricinus]
>JAB71871.1 putative sulfate/bicarbonate/oxalate exchanger sat-1, partial [Ixodes ricinus]
>JAB71870.1 putative conserved secreted protein precursor [Ixodes ricinus]
>JAB71869.1 putative secreted protein precursor [Ixodes ricinus]
>JAB71868.1 putative sphingomyelin phosphodiesterase 4-like protein [Ixodes ricinus]
>JAB71867.1 putative gamma-glutamyltranspeptidase [Ixodes ricinus]
>JAB71866.1 putative unknown product [Ixodes ricinus]
>JAB71865.1 putative organic anion transporter [Ixodes ricinus]
>JAB71864.1 putative calpain-b, partial [Ixodes ricinus]
>JAB71863.1 putative presenilin enhancer-2 subunit of gamma secretase [Ixodes ricinus]
>JAB71862.1 putative secreted protein precursor [Ixodes ricinus]
>JAB71861.1 putative solute carrier family 25 [Ixodes ricinus]
>JAB71860.1 putative solute carrier organic anion transporter family member 3a1-like protein, partial [Ixodes ricinus]
>JAB71859.1 putative alpha-amylase [Ixodes ricinus]
>JAB71858.1 putative tick serpins 8 [Ixodes ricinus]
>JAB71857.1 putative plasma membrane glycoprotein cd36 [Ixodes ricinus]
>JAB71856.1 putative solute carrier family 17 [Ixodes ricinus]
>JAB71855.1 putative d-aspartate oxidase, partial [Ixodes ricinus]
>JAB71854.1 putative complement receptor type 2 [Ixodes ricinus]
>JAB71853.1 putative salivary secreted peptide [Ixodes ricinus]
>JAB71852.1 putative p450 [Ixodes ricinus]
>JAB71851.1 putative unknown product [Ixodes ricinus]
>JAB71850.1 putative ca2+ release channel ryanodine receptor, partial [Ixodes ricinus]
>JAB71849.1 putative organic anion transporter [Ixodes ricinus]
>JAB71848.1 putative electrogenic sodium monocarboxylate cotransporter, partial [Ixodes ricinus]
>JAB71847.1 putative synaptic vesicle transporter svop [Ixodes ricinus]
>JAB71846.1 hypothetical protein [Ixodes ricinus]
>JAB71845.1 putative neural cell adhesion molecule l1, partial [Ixodes ricinus]
>JAB71844.1 putative avitoxin-var2 [Ixodes ricinus]
>JAB71843.1 putative unknown product, partial [Ixodes ricinus]
>JAB71842.1 putative secreted protein precursor, partial [Ixodes ricinus]
>JAB71841.1 putative tick metalloprotease [Ixodes ricinus]
>JAB71840.1 putative secreted protein precursor [Ixodes ricinus]
>JAB71839.1 putative multidrug resistance-associated protein/mitoxantrone resistance protein abc superfamily, partial [Ixodes ricinus]
>JAB71838.1 putative dosage compensation complex subunit mle [Ixodes ricinus]
>JAB71837.1 putative secreted protein precursor [Ixodes ricinus]
>JAB71836.1 putative helicase arip4 [Ixodes ricinus]
>JAB71835.1 putative zinc transporter 6 [Ixodes ricinus]
>JAB71834.1 putative adenylate cyclase terminal-differentiation specific [Ixodes ricinus]
>JAB71833.1 putative conserved plasma membrane protein [Ixodes ricinus]
>JAB71832.1 putative unknown product [Ixodes ricinus]
>JAB71831.1 protein transporter [Ixodes ricinus]
>JAB71830.1 putative trypsin-like serine protease, partial [Ixodes ricinus]
>JAB71829.1 putative secreted protein precursor [Ixodes ricinus]
>JAB71828.1 putative nuclear pore complex protein [Ixodes ricinus]
>JAB71827.1 hypothetical protein, partial [Ixodes ricinus]
>JAB71826.1 putative monocarboxylate transporter [Ixodes ricinus]
>JAB71825.1 putative glycosaminoglycan biosynthetic process [Ixodes ricinus]
>JAB71824.1 putative tick kunitz 51 [Ixodes ricinus]
>JAB71823.1 putative microtubule-associated protein futsch, partial [Ixodes ricinus]
>JAB71822.1 putative secreted protein precursor [Ixodes ricinus]
>JAB71821.1 putative secreted protein precursor, partial [Ixodes ricinus]
>JAB71820.1 putative udp-galglucosylceramide beta-14-galactosyltransferase [Ixodes ricinus]
>JAB71819.1 putative p-type atpase [Ixodes ricinus]
>JAB71818.1 putative mp1 adaptor [Ixodes ricinus]
>JAB71817.1 putative aromatic-l-amino-acid/l-histidine decarboxylase [Ixodes ricinus]
>JAB71816.1 putative salivary secreted peptide, partial [Ixodes ricinus]
>JAB71815.1 hypothetical protein [Ixodes ricinus]
>JAB71814.1 putative secreted protein precursor [Ixodes ricinus]
>JAB71813.1 putative secreted histamine binding protein of 20.0 kda [Ixodes ricinus]
>JAB71812.1 putative tick kunitz 53, partial [Ixodes ricinus]
>JAB71811.1 putative vacuolar h+-atpase v0 sector subunit a, partial [Ixodes ricinus]
>JAB71810.1 putative secreted protein precursor [Ixodes ricinus]
>JAB71809.1 putative nuclear pore complex protein, partial [Ixodes ricinus]
>JAB71808.1 putative unknown product, partial [Ixodes ricinus]
>JAB71807.1 putative tick metalloprotease [Ixodes ricinus]
>JAB71806.1 putative conserved secreted protein precursor, partial [Ixodes ricinus]
>JAB71805.1 putative secreted protein precursor, partial [Ixodes ricinus]
>JAB71804.1 putative unknown product [Ixodes ricinus]
>JAB71803.1 putative secreted protein precursor [Ixodes ricinus]
>JAB71802.1 putative lipocal-1 1 [Ixodes ricinus]
>JAB71801.1 putative secreted protein precursor [Ixodes ricinus]
>JAB71800.1 putative serine carboxypeptidase cpvl precursor danio rerio carboxypeptidase [Ixodes ricinus]
>JAB71799.1 putative secreted protein precursor [Ixodes ricinus]
>JAB71798.1 putative titin [Ixodes ricinus]
>JAB71797.1 hypothetical protein [Ixodes ricinus]
>JAB71796.1 putative anticomplement protein 2 [Ixodes ricinus]
>JAB71795.1 putative lipocalin [Ixodes ricinus]
>JAB71794.1 putative secreted protein precursor [Ixodes ricinus]
>JAB71793.1 putative secreted protein precursor [Ixodes ricinus]
>JAB71792.1 putative secreted protein precursor [Ixodes ricinus]
>JAB71791.1 putative conserved secreted protein precursor [Ixodes ricinus]
>JAB71790.1 putative p-type atpase of unknown pump specificity, partial [Ixodes ricinus]
>JAB71789.1 putative unknown product [Ixodes ricinus]
>JAB71788.1 putative protein nlrc3 [Ixodes ricinus]
>JAB71787.1 putative u4/u6 small nuclear ribonucleoprotein [Ixodes ricinus]
>JAB71786.1 putative unknown product [Ixodes ricinus]
>JAB71785.1 putative cytochrome p450 cyp2 subfamily protein [Ixodes ricinus]
>JAB71784.1 putative secreted protein precursor, partial [Ixodes ricinus]
>JAB71783.1 putative monocarboxylate transporter [Ixodes ricinus]
>JAB71782.1 putative secreted protein precursor, partial [Ixodes ricinus]
>JAB71781.1 putative lipocalin-2 1 [Ixodes ricinus]
>JAB71780.1 putative secreted protein precursor, partial [Ixodes ricinus]
>JAB71779.1 hypothetical protein [Ixodes ricinus]
>JAB71778.1 putative tick kunitz 45 [Ixodes ricinus]
>JAB71777.1 putative secreted protein precursor [Ixodes ricinus]
>JAB71776.1 putative secreted salivary protein salp15 precursor iper-2 [Ixodes ricinus]
>JAB71775.1 putative secreted protein precursor [Ixodes ricinus]
>JAB71774.1 hypothetical protein [Ixodes ricinus]
>JAB71773.1 hypothetical protein [Ixodes ricinus]
>JAB71772.1 putative plasma membrane calcium-transporting atpase 3 [Ixodes ricinus]
>JAB71771.1 hypothetical protein [Ixodes ricinus]
>JAB71770.1 putative unknown product, partial [Ixodes ricinus]
>JAB71769.1 putative malonyl-coa decarboxylase pediculus us corporis malonyl-coa decarboxylase [Ixodes ricinus]
>JAB71768.1 putative peroxisomal assembly protein pex3 [Ixodes ricinus]
>JAB71767.1 putative secreted protein precursor [Ixodes ricinus]
>JAB71766.1 putative conserved secreted protein precursor [Ixodes ricinus]
>JAB71765.1 hypothetical protein [Ixodes ricinus]
>JAB71764.1 putative 18 3 19 kda secreted protein [Ixodes ricinus]
>JAB71763.1 putative 18 2 19 kda secreted protein [Ixodes ricinus]
>JAB71762.1 putative salivary secreted peptide [Ixodes ricinus]
>JAB71761.1 putative salivary secreted peptide [Ixodes ricinus]
>JAB71760.1 putative salivary secreted peptide [Ixodes ricinus]
>JAB71759.1 putative salivary secreted peptide, partial [Ixodes ricinus]
>JAB71758.1 putative conserved secreted protein precursor [Ixodes ricinus]
>JAB71757.1 putative innexin inx2 [Ixodes ricinus]
>JAB71756.1 putative secreted histamine binding protein of 21.3 kda [Ixodes ricinus]
>JAB71755.1 putative unknown product [Ixodes ricinus]
>JAB71754.1 putative dna damage-regulated autophagy modulator protein 1 [Ixodes ricinus]
>JAB71753.1 putative secreted protein precursor [Ixodes ricinus]
>JAB71752.1 putative secreted protein precursor [Ixodes ricinus]
>JAB71751.1 putative cationic amino acid transport permease [Ixodes ricinus]
>JAB71750.1 putative vegetative cell wall protein gp1, partial [Ixodes ricinus]
>JAB71749.1 putative secreted protein precursor [Ixodes ricinus]
>JAB71748.1 putative secreted protein precursor [Ixodes ricinus]
>JAB71747.1 putative vegetative cell wall protein gp1 [Ixodes ricinus]
>JAB71746.1 putative tick metalloprotease [Ixodes ricinus]
>JAB71745.1 hypothetical protein [Ixodes ricinus]
>JAB71744.1 putative secreted protein precursor [Ixodes ricinus]
>JAB71743.1 putative tick kunitz 99 [Ixodes ricinus]
>JAB71742.1 putative tick metalloprotease [Ixodes ricinus]
>JAB71741.1 putative tick metalloprotease [Ixodes ricinus]
>JAB71740.1 putative transposable element [Ixodes ricinus]
>JAB71739.1 putative secreted salivary protein salp15ir-1 precursor [Ixodes ricinus]
>JAB71738.1 putative secreted salivary protein salp15ir-1 precursor [Ixodes ricinus]
>JAB71737.1 putative secreted salivary protein salp15 precursor iper-1 [Ixodes ricinus]
>JAB71736.1 putative secreted protein precursor [Ixodes ricinus]
>JAB71735.1 putative secreted protein precursor [Ixodes ricinus]
>JAB71734.1 putative secreted protein precursor [Ixodes ricinus]
>JAB71733.1 putative carbon-nitrogen hydrolase [Ixodes ricinus]
>JAB71732.1 putative secreted protein precursor [Ixodes ricinus]
>JAB71731.1 putative atp-dependent rna helicase [Ixodes ricinus]
>JAB71730.1 putative secreted protein precursor [Ixodes ricinus]
>JAB71729.1 putative tick metalloprotease [Ixodes ricinus]
>JAB71728.1 hypothetical protein [Ixodes ricinus]
>JAB71727.1 putative transporter [Ixodes ricinus]
>JAB71726.1 putative secreted histamine binding protein of 20.0 kda [Ixodes ricinus]
>JAB71725.1 putative anticomplement protein 2 [Ixodes ricinus]
>JAB71724.1 putative vegetative cell wall protein gp1, partial [Ixodes ricinus]
>JAB71723.1 putative formin-like 2 [Ixodes ricinus]
>JAB71722.1 putative secreted protein precursor, partial [Ixodes ricinus]
>JAB71721.1 putative vegetative cell wall protein gp1 [Ixodes ricinus]
>JAB71720.1 putative secreted protein precursor [Ixodes ricinus]
>JAB71719.1 putative oxysterol-binding protein [Ixodes ricinus]
>JAB71718.1 putative secreted metalloprotease [Ixodes ricinus]
>JAB71717.1 putative ixoderin b5 [Ixodes ricinus]
>JAB71716.1 putative salivary secreted peptide [Ixodes ricinus]
>JAB71715.1 putative ixoderin b5 [Ixodes ricinus]
>JAB71714.1 putative polypeptide n-acetylgalactosaminyltransferase [Ixodes ricinus]
>JAB71713.1 putative secreted histamine binding protein of 20.0 kda [Ixodes ricinus]
>JAB71712.1 hypothetical protein [Ixodes ricinus]
>JAB71711.1 putative scp gapr-1 like scp-like extracellular protein [Ixodes ricinus]
>JAB71710.1 putative conserved secreted protein precursor [Ixodes ricinus]
>JAB71709.1 putative secreted protein precursor [Ixodes ricinus]
>JAB71708.1 hypothetical protein [Ixodes ricinus]
>JAB71707.1 hypothetical protein [Ixodes ricinus]
>JAB71706.1 putative secreted protein precursor [Ixodes ricinus]
>JAB71705.1 putative dolichyl-diphosphooligosaccharide--protein glycosyltransferase subunit stt3b [Ixodes ricinus]
>JAB71704.1 putative galactosyltransferase [Ixodes ricinus]
>JAB71703.1 hypothetical protein [Ixodes ricinus]
>JAB71702.1 putative e3 ubiquitin-protein ligase sudx [Ixodes ricinus]
>JAB71701.1 putative tick kunitz 43 [Ixodes ricinus]
>JAB71700.1 putative secreted protein precursor [Ixodes ricinus]
>JAB71699.1 putative trypsin-like serine protease [Ixodes ricinus]
>JAB71698.1 hypothetical protein [Ixodes ricinus]
>JAB71697.1 putative tick ixostatin [Ixodes ricinus]
>JAB71696.1 putative tick ixostatin [Ixodes ricinus]
>JAB71695.1 putative tick ixostatin [Ixodes ricinus]
>JAB71694.1 putative thioredoxin/protein disulfide isomerase [Ixodes ricinus]
>JAB71693.1 putative secreted protein precursor [Ixodes ricinus]
>JAB71692.1 putative tick kunitz 99 [Ixodes ricinus]
>JAB71691.1 putative tick metalloprotease [Ixodes ricinus]
>JAB71690.1 putative lipocalin-2 1 [Ixodes ricinus]
>JAB71687.1 putative tick ixostatin [Ixodes ricinus]
>JAB71686.1 putative tick kunitz 99 [Ixodes ricinus]
>JAB71685.1 putative secreted protein precursor, partial [Ixodes ricinus]
>JAB71684.1 putative cytosolic 5'-nucleotidase iii [Ixodes ricinus]
>JAB71683.1 hypothetical protein [Ixodes ricinus]
>JAB71682.1 putative salivary secreted peptide [Ixodes ricinus]
>JAB71681.1 putative secreted protein precursor [Ixodes ricinus]
>JAB71680.1 putative cd73 ecto-5'-nucleotidase and related protein [Ixodes ricinus]
>JAB71679.1 putative pancreatic lipase-like enzyme [Ixodes ricinus]
>JAB71678.1 putative secreted protein precursor [Ixodes ricinus]
>JAB71677.1 putative zn2+ transporter znt1 [Ixodes ricinus]
>JAB71676.1 putative secreted protein precursor [Ixodes ricinus]
>JAB71675.1 putative secreted protein precursor [Ixodes ricinus]
>JAB71674.1 putative secreted salivary protein precursor [Ixodes ricinus]
>JAB71673.1 putative unknown product [Ixodes ricinus]
>JAB71672.1 putative unknown product [Ixodes ricinus]
>JAB71671.1 putative unknown product [Ixodes ricinus]
>JAB71670.1 putative unknown product [Ixodes ricinus]
>JAB71669.1 putative conserved plasma membrane protein [Ixodes ricinus]
>JAB71668.1 putative lipocalin [Ixodes ricinus]
>JAB71667.1 putative lipocalin [Ixodes ricinus]
>JAB71666.1 putative nadhubiquinone oxidoreductase ndufa9/39kda subunit [Ixodes ricinus]
>JAB71665.1 putative secreted protein precursor [Ixodes ricinus]
>JAB71664.1 putative adp/atp translocase [Ixodes ricinus]
>JAB71663.1 putative secreted protein precursor [Ixodes ricinus]
>JAB71662.1 putative pyridoxal phosphate binding protein [Ixodes ricinus]
>JAB71661.1 putative n-acetylgalactosamine kinase gallus gallus protein [Ixodes ricinus]
>JAB71660.1 putative secreted histamine binding protein of 21.3 kda [Ixodes ricinus]
>JAB71659.1 putative secreted histamine binding protein of 21.3 kda [Ixodes ricinus]
>JAB71658.1 putative secreted protein precursor [Ixodes ricinus]
>JAB71657.1 putative positive regulation of proteasomal ubiquitin-dependent protein catabolic process [Ixodes ricinus]
>JAB71656.1 putative unknown product [Ixodes ricinus]
>JAB71655.1 putative secreted protein precursor [Ixodes ricinus]
>JAB71654.1 putative tetratricopeptide repeat protein 39b [Ixodes ricinus]
>JAB71653.1 putative sodium/potassium-transporting atpase subunit alpha [Ixodes ricinus]
>JAB71652.1 putative rab gtpase, partial [Ixodes ricinus]
>JAB71651.1 putative unknown product [Ixodes ricinus]
>JAB71650.1 putative salivary secreted peptide [Ixodes ricinus]
>JAB71649.1 putative secreted protein precursor, partial [Ixodes ricinus]
>JAB71648.1 putative p53 inducible protein [Ixodes ricinus]
>JAB71647.1 putative secreted histamine binding protein of 20.0 kda [Ixodes ricinus]
>JAB71646.1 putative unknown product, partial [Ixodes ricinus]
>JAB71645.1 putative peptidase family m13 [Ixodes ricinus]
>JAB71644.1 putative secreted protein precursor [Ixodes ricinus]
>JAB71643.1 putative low-density lipoprotein receptor [Ixodes ricinus]
>JAB71642.1 hypothetical protein [Ixodes ricinus]
>JAB71641.1 hypothetical protein [Ixodes ricinus]
>JAB71640.1 putative secreted protein precursor [Ixodes ricinus]
>JAB71639.1 putative niemann-pick type c1 disease protein [Ixodes ricinus]
>JAB71638.1 putative secreted protein [Ixodes ricinus]
>JAB71637.1 putative conserved plasma membrane protein [Ixodes ricinus]
>JAB71636.1 hypothetical protein [Ixodes ricinus]
>JAB71635.1 hypothetical protein [Ixodes ricinus]
>JAB71634.1 putative nuclear transport receptor ranbp7/ranbp8 importin beta superfamily [Ixodes ricinus]
>JAB71632.1 putative cilium assembly [Ixodes ricinus]
>JAB71631.1 putative conserved plasma membrane protein [Ixodes ricinus]
>JAB71630.1 hypothetical protein [Ixodes ricinus]
>JAB71629.1 putative guanine nucleotide exchange factor tim [Ixodes ricinus]
>JAB71628.1 putative nucleotide-binding oligomerization domain protein [Ixodes ricinus]
>JAB71627.1 putative protein nlrc3 [Ixodes ricinus]
>JAB71626.1 putative succinate dehydrogenase cytochrome b subunit [Ixodes ricinus]
>JAB71625.1 putative tick metalloprotease [Ixodes ricinus]
>JAB71624.1 hypothetical protein [Ixodes ricinus]
>JAB71623.1 putative tick metalloprotease [Ixodes ricinus]
>JAB71622.1 putative secreted protein precursor [Ixodes ricinus]
>JAB71621.1 putative integral membrane ankyrin-repeat protein [Ixodes ricinus]
>JAB71620.1 putative aquaporin major intrinsic protein family [Ixodes ricinus]
>JAB71619.1 putative unknown product [Ixodes ricinus]
>JAB71618.1 putative anticomplement protein ixac-b1 precursor [Ixodes ricinus]
>JAB71617.1 putative n-methyl-d-aspartate receptor glutamate-binding subunit [Ixodes ricinus]
>JAB71616.1 putative peptidoglycan recognition protein [Ixodes ricinus]
>JAB71615.1 putative animal peptidoglycan recognition protein, partial [Ixodes ricinus]
>JAB71614.1 putative 5'-nucleotidase/ apyrase isoform 1 precursor [Ixodes ricinus]
>JAB71613.1 putative 5'-nucleotidase [Ixodes ricinus]
>JAB71612.1 putative glycerophosphoryl diester phosphodiesterase [Ixodes ricinus]
>JAB71611.1 hypothetical protein [Ixodes ricinus]
>JAB71610.1 putative unknown product [Ixodes ricinus]
>JAB71609.1 putative cyclic amp-dependent transcription factor atf-2 [Ixodes ricinus]
>JAB71608.1 putative salivary secreted peptide [Ixodes ricinus]
>JAB71607.1 putative b-cell receptor-associated protein [Ixodes ricinus]
>JAB71606.1 putative vitellogenin-b [Ixodes ricinus]
>JAB71605.1 putative conserved secreted protein precursor [Ixodes ricinus]
>JAB71604.1 putative m13 family peptidase [Ixodes ricinus]
>JAB71603.1 putative zinc transporter zip6 danio rerio zinc transporter liv1 [Ixodes ricinus]
>JAB71601.1 hypothetical protein [Ixodes ricinus]
>JAB71600.1 putative presenilin [Ixodes ricinus]
>JAB71599.1 putative salivary secreted protein of 21.3 kda [Ixodes ricinus]
>JAB71598.1 putative secreted protein precursor [Ixodes ricinus]
>JAB71597.1 putative neuronal membrane glycoprotein/myelin proteolipid protein [Ixodes ricinus]
>JAB71596.1 putative molybdenum cofactor biosynthesis pathway protein [Ixodes ricinus]
>JAB71595.1 putative solute carrier family 9 sodium/hydrogen exchanger isoform 9 [Ixodes ricinus]
>JAB71594.1 putative solute carrier family 9 sodium/hydrogen exchanger [Ixodes ricinus]
>JAB71593.1 putative translation initiation factor binding protein [Ixodes ricinus]
>JAB71592.1 putative unknown product [Ixodes ricinus]
>JAB71591.1 hypothetical protein [Ixodes ricinus]
>JAB71590.1 putative retinoid x receptor pediculus us corporis retinoid x receptor [Ixodes ricinus]
>JAB71589.1 putative salivary secreted peptide [Ixodes ricinus]
>JAB71588.1 putative solute carrier family 25 member 35 [Ixodes ricinus]
>JAB71587.1 putative tick metalloprotease [Ixodes ricinus]
>JAB71586.1 putative trypsin inhibitor like cysteine rich domain protein [Ixodes ricinus]
>JAB71585.1 putative keke-like motif-containing transcription regulator rlr1/suppressor of sin4 [Ixodes ricinus]
>JAB71584.1 putative secreted protein precursor, partial [Ixodes ricinus]
>JAB71583.1 putative peptidase m14-like domain protein [Ixodes ricinus]
>JAB71582.1 protein o-mannosyltransferase 1 [Ixodes ricinus]
>JAB71581.1 putative triglyceride lipase-cholesterol esterase [Ixodes ricinus]
>JAB71580.1 putative unknown product [Ixodes ricinus]
>JAB71579.1 putative adp-ribosylglycohydrolase posttranslational modification [Ixodes ricinus]
>JAB71578.1 putative importin subunit alpha-6 [Ixodes ricinus]
>JAB71577.1 putative tick metalloprotease [Ixodes ricinus]
>JAB71576.1 putative conserved plasma membrane protein [Ixodes ricinus]
>JAB71575.1 putative secreted protein precursor [Ixodes ricinus]
>JAB71574.1 putative secreted protein precursor [Ixodes ricinus]
>JAB71573.1 putative negative regulation of epidermal growth factor receptor signaling pathway [Ixodes ricinus]
>JAB71572.1 putative conserved plasma membrane protein [Ixodes ricinus]
>JAB71571.1 putative sphingolipid metabolic process [Ixodes ricinus]
>JAB71570.1 putative sphingolipid metabolic process [Ixodes ricinus]
>JAB71569.1 putative lethal2 giant larvae protein 1 [Ixodes ricinus]
>JAB71568.1 putative secreted protein precursor [Ixodes ricinus]
>JAB71567.1 putative unknown product [Ixodes ricinus]
>JAB71566.1 putative tick serpins 4 [Ixodes ricinus]
>JAB71565.1 putative microtubule-actin cross-linking factor 1 [Ixodes ricinus]
>JAB71564.1 putative microtubule-actin cross-linking factor 1 [Ixodes ricinus]
>JAB71563.1 putative licpodalin-4 1 [Ixodes ricinus]
>JAB71562.1 putative deoxyribonuclease ii [Ixodes ricinus]
>JAB71561.1 putative collagen alpha-2iv chain [Ixodes ricinus]
>JAB71560.1 hypothetical protein [Ixodes ricinus]
>JAB71559.1 putative secreted salivary peptide of 9.41 kda [Ixodes ricinus]
>JAB71557.1 putative secreted protein precursor [Ixodes ricinus]
>JAB71556.1 putative trypsin-like serine protease [Ixodes ricinus]
>JAB71555.1 putative 18 2 19 kda secreted protein [Ixodes ricinus]
>JAB71554.1 hypothetical protein [Ixodes ricinus]
>JAB71553.1 hypothetical protein [Ixodes ricinus]
>JAB71552.1 putative licpodalin-4 1 [Ixodes ricinus]
>JAB71551.1 putative tick kunitz 40 [Ixodes ricinus]
>JAB71550.1 hypothetical protein [Ixodes ricinus]
>JAB71549.1 putative secreted protein precursor [Ixodes ricinus]
>JAB71548.1 putative secreted protein precursor [Ixodes ricinus]
>JAB71547.1 putative tick metalloprotease [Ixodes ricinus]
>JAB71546.1 hypothetical protein [Ixodes ricinus]
>JAB71545.1 hypothetical protein [Ixodes ricinus]
>JAB71544.1 putative transmembrane channel-like protein 7 [Ixodes ricinus]
>JAB71543.1 putative tick kunitz 53 [Ixodes ricinus]
>JAB71542.1 putative animal peptidoglycan recognition protein [Ixodes ricinus]
>JAB71541.1 hypothetical protein [Ixodes ricinus]
>JAB71540.1 putative asparaginyl peptidase [Ixodes ricinus]
>JAB71539.1 putative alkaline phosphatase tissue-nonspecific isozyme [Ixodes ricinus]
>JAB71538.1 putative secreted protein precursor, partial [Ixodes ricinus]
>JAB71537.1 putative hydroxysteroid 17-beta dehydrogenase 8, partial [Ixodes ricinus]
>JAB71536.1 putative salivary secreted peptide [Ixodes ricinus]
>JAB71535.1 putative tick metalloprotease [Ixodes ricinus]
>JAB71534.1 putative secreted protein precursor [Ixodes ricinus]
>JAB71533.1 putative chitin synthase/hyaluronan synthase glycosyltransferase [Ixodes ricinus]
>JAB71532.1 putative negative regulation of protein phosphatase type 2a [Ixodes ricinus]
>JAB71531.1 putative unknown product [Ixodes ricinus]
>JAB71530.1 putative paramyosin [Ixodes ricinus]
>JAB71529.1 hypothetical protein [Ixodes ricinus]
>JAB71528.1 putative conserved secreted protein precursor [Ixodes ricinus]
>JAB71527.1 putative secreted histamine binding protein of 20.0 kda [Ixodes ricinus]
>JAB71526.1 putative nidogen [Ixodes ricinus]
>JAB71525.1 putative secreted salivary gland protein 2 precursor [Ixodes ricinus]
>JAB71524.1 putative secreted protein precursor [Ixodes ricinus]
>JAB71523.1 putative secreted salivary peptide of 6.78 kda [Ixodes ricinus]
>JAB71522.1 putative secreted protein precursor [Ixodes ricinus]
>JAB71521.1 putative unknown product [Ixodes ricinus]
>JAB71520.1 putative cytochrome [Ixodes ricinus]
>JAB71519.1 putative vacuolar assembly/sorting protein vps41 [Ixodes ricinus]
>JAB71518.1 putative secreted protein precursor [Ixodes ricinus]
>JAB71517.1 putative secreted protein precursor [Ixodes ricinus]
>JAB71516.1 hypothetical protein [Ixodes ricinus]
>JAB71515.1 putative secreted protein precursor [Ixodes ricinus]
>JAB71514.1 putative lipocalin lipocalin [Ixodes ricinus]
>JAB71513.1 putative transient receptor potential mucolipin [Ixodes ricinus]
>JAB71512.1 putative unknown product [Ixodes ricinus]
>JAB71511.1 putative conserved secreted protein [Ixodes ricinus]
>JAB71510.1 putative secreted protein precursor [Ixodes ricinus]
>JAB71509.1 putative tick metalloprotease, partial [Ixodes ricinus]
>JAB71508.1 hypothetical protein [Ixodes ricinus]
>JAB71507.1 putative secreted protein precursor [Ixodes ricinus]
>JAB71506.1 putative secreted protein precursor [Ixodes ricinus]
>JAB71505.1 putative vesicle-fusing atpase 1 [Ixodes ricinus]
>JAB71504.1 putative phosphorylase b kinase regulatory subunit beta-like protein [Ixodes ricinus]
>JAB71503.1 putative nadh dehydrogenase [Ixodes ricinus]
>JAB71502.1 putative ribosomal protein s6 kinase alpha-2 [Ixodes ricinus]
>JAB71501.1 putative mam domain protein [Ixodes ricinus]
>JAB71500.1 hypothetical protein [Ixodes ricinus]
>JAB71499.1 putative conserved secreted protein precursor [Ixodes ricinus]
>JAB71498.1 putative conserved secreted protein precursor [Ixodes ricinus]
>JAB71497.1 putative huntingtin [Ixodes ricinus]
>JAB71496.1 putative salivary secreted peptide, partial [Ixodes ricinus]
>JAB71495.1 putative endocytosis protein rme-8 [Ixodes ricinus]
>JAB71494.1 putative transcription elongation factor spt6 [Ixodes ricinus]
>JAB71493.1 putative endosomal membrane emp70 [Ixodes ricinus]
>JAB71492.1 hypothetical protein [Ixodes ricinus]
>JAB71491.1 putative zinc transporter [Ixodes ricinus]
>JAB71490.1 putative secreted protein [Ixodes ricinus]
>JAB71489.1 putative secreted protein precursor [Ixodes ricinus]
>JAB71488.1 putative secreted protein precursor [Ixodes ricinus]
>JAB71487.1 putative secreted protein precursor [Ixodes ricinus]
>JAB71486.1 putative secreted protein precursor [Ixodes ricinus]
>JAB71485.1 putative caax prenyl protease 2-like protein [Ixodes ricinus]
>JAB71484.1 putative secreted histamine binding protein of 19.5 kda [Ixodes ricinus]
>JAB71483.1 putative transport and golgi organization 1 [Ixodes ricinus]
>JAB71482.1 putative structural constituent of cell wall [Ixodes ricinus]
>JAB71481.1 putative cuticle protein [Ixodes ricinus]
>JAB71480.1 putative licpodalin-4 1 [Ixodes ricinus]
>JAB71479.1 putative tick salivary peptide group 1 [Ixodes ricinus]
>JAB71478.1 putative fkbp13 [Ixodes ricinus]
>JAB71477.1 hypothetical protein [Ixodes ricinus]
>JAB71476.1 putative unknown product [Ixodes ricinus]
>JAB71475.1 hypothetical protein [Ixodes ricinus]
>JAB71474.1 putative granulin [Ixodes ricinus]
>JAB71473.1 putative granulin [Ixodes ricinus]
>JAB71472.1 putative calcium ion binding protein [Ixodes ricinus]
>JAB71471.1 putative tick kunitz 44 [Ixodes ricinus]
>JAB71470.1 putative tick kunitz 46 [Ixodes ricinus]
>JAB71469.1 putative animal peptidoglycan recognition protein [Ixodes ricinus]
>JAB71468.1 putative apolipoprotein b [Ixodes ricinus]
>JAB71467.1 putative secreted histamine binding protein of 33.2 kda [Ixodes ricinus]
>JAB71466.1 putative secreted protein precursor [Ixodes ricinus]
>JAB71465.1 putative conserved secreted protein precursor [Ixodes ricinus]
>JAB71464.1 putative secreted protein precursor [Ixodes ricinus]
>JAB71463.1 putative trypsin-like serine protease [Ixodes ricinus]
>JAB71462.1 putative secreted protein precursor [Ixodes ricinus]
>JAB71461.1 putative salivary secreted peptide [Ixodes ricinus]
>JAB71460.1 putative secreted protein precursor [Ixodes ricinus]
>JAB71459.1 putative secreted protein precursor [Ixodes ricinus]
>JAB71458.1 putative secreted protein precursor [Ixodes ricinus]
>JAB71457.1 putative conserved plasma membrane protein [Ixodes ricinus]
>JAB71456.1 putative secreted protein precursor [Ixodes ricinus]
>JAB71455.1 putative synaptic vesicular amine transporter [Ixodes ricinus]
>JAB71454.1 putative er lumen protein retaining receptor [Ixodes ricinus]
>JAB71453.1 putative lipocalin [Ixodes ricinus]
>JAB71452.1 putative hyaluronoglucosaminidase [Ixodes ricinus]
>JAB71451.1 putative deah-box rna helicase [Ixodes ricinus]
>JAB71450.1 putative transport protein sec61 alpha subunit [Ixodes ricinus]
>JAB71449.1 putative cation-independent mannose-6-phosphate receptor [Ixodes ricinus]
>JAB71448.1 putative unknown product [Ixodes ricinus]
>JAB71447.1 putative secreted protein precursor [Ixodes ricinus]
>JAB71446.1 putative lipocalin-2 1 [Ixodes ricinus]
>JAB71444.1 putative hexokinase [Ixodes ricinus]
>JAB71443.1 putative protein cngb1, partial [Ixodes ricinus]
>JAB71442.1 putative solute carrier family 39 zinc transporter [Ixodes ricinus]
>JAB71441.1 putative atp-dependent rna helicase [Ixodes ricinus]
>JAB71440.1 putative trypsin-like serine protease [Ixodes ricinus]
>JAB71439.1 putative unknown product [Ixodes ricinus]
>JAB71438.1 hypothetical protein [Ixodes ricinus]
>JAB71437.1 putative multidrug resistance-associated protein/mitoxantrone resistance protein abc superfamily [Ixodes ricinus]
>JAB71436.1 putative conserved plasma membrane protein [Ixodes ricinus]
>JAB71435.1 putative serine/threonine-protein phosphatase 4 regulatory subunit 1 [Ixodes ricinus]
>JAB71434.1 putative tick metalloprotease [Ixodes ricinus]
>JAB71433.1 putative anion transporter 2 ic [Ixodes ricinus]
>JAB71432.1 putative unknown product [Ixodes ricinus]
>JAB71431.1 putative g protein-coupled receptor strongylocentrotus purpuratus [Ixodes ricinus]
>JAB71430.1 putative solute carrier organic anion transporter family member 3a1-like protein [Ixodes ricinus]
>JAB71429.1 putative per1-like protein [Ixodes ricinus]
>JAB71428.1 putative cyclin h [Ixodes ricinus]
>JAB71427.1 putative secreted protein precursor [Ixodes ricinus]
>JAB71426.1 putative sodium-neurotransmitter symporter [Ixodes ricinus]
>JAB71425.1 hypothetical protein [Ixodes ricinus]
>JAB71424.1 putative secreted salivary protein salp15 precursor iper-2 [Ixodes ricinus]
>JAB71423.1 putative secreted protein precursor [Ixodes ricinus]
>JAB71422.1 hypothetical protein [Ixodes ricinus]
>JAB71421.1 putative conserved plasma membrane protein [Ixodes ricinus]
>JAB71420.1 putative secreted protein precursor [Ixodes ricinus]
>JAB71419.1 putative zn2+ transporter [Ixodes ricinus]
>JAB71418.1 putative secreted protein precursor [Ixodes ricinus]
>JAB71417.1 putative glycine dehydrogenase decarboxylating [Ixodes ricinus]
>JAB71416.1 putative elongation factor 2 [Ixodes ricinus]
>JAB71415.1 putative glutamate/aspartate and neutral amino acid transporter [Ixodes ricinus]
>JAB71414.1 putative beta amyloid protein precursor-like isoform 1 [Ixodes ricinus]
>JAB71413.1 putative lipocal-1 37 lipocalin [Ixodes ricinus]
>JAB71412.1 putative secreted protein precursor [Ixodes ricinus]
>JAB71411.1 putative soluble epoxide hydrolase [Ixodes ricinus]
>JAB71410.1 putative conserved secreted protein precursor [Ixodes ricinus]
>JAB71409.1 putative pancreatic lipase-like enzyme [Ixodes ricinus]
>JAB71408.1 putative conserved secreted protein precursor [Ixodes ricinus]
>JAB71407.1 putative secreted protein precursor [Ixodes ricinus]
>JAB71406.1 putative secreted protein precursor [Ixodes ricinus]
>JAB71405.1 putative thioredoxin/protein disulfide isomerase [Ixodes ricinus]
>JAB71404.1 putative tick kunitz 19 [Ixodes ricinus]
>JAB71403.1 putative tick kunitz 38 [Ixodes ricinus]
>JAB71401.1 putative cytochrome c oxidase assembly protein cox15 [Ixodes ricinus]
>JAB71400.1 putative fibrillin 2 [Ixodes ricinus]
>JAB71399.1 hypothetical protein [Ixodes ricinus]
>JAB71398.1 putative glycogen synthase [Ixodes ricinus]
>JAB71397.1 putative cytochrome [Ixodes ricinus]
>JAB71396.1 putative cytochrome p450 cyp3/cyp5/cyp6/cyp9 subfamily [Ixodes ricinus]
>JAB71393.1 putative alpha amylase catalytic domain found in maltase [Ixodes ricinus]
>JAB71392.1 putative secreted protein precursor [Ixodes ricinus]
>JAB71391.1 putative pla2 bee venom like a sub-family of phospholipase a2 [Ixodes ricinus]
>JAB71390.1 putative secreted protein precursor, partial [Ixodes ricinus]
>JAB71389.1 putative secreted protein precursor [Ixodes ricinus]
>JAB71388.1 putative secreted protein precursor [Ixodes ricinus]
>JAB71387.1 putative secreted protein precursor [Ixodes ricinus]
>JAB71386.1 putative phosphatidate cytidylyltransferase [Ixodes ricinus]
>JAB71385.1 putative dihydrolipoamide succinyltransferase 2-oxoglutarate dehydrogenase e2 subunit [Ixodes ricinus]
>JAB71384.1 hypothetical protein [Ixodes ricinus]
>JAB71383.1 putative secreted protein precursor [Ixodes ricinus]
>JAB71382.1 putative mam domain protein [Ixodes ricinus]
>JAB71381.1 putative mam domain protein, partial [Ixodes ricinus]
>JAB71380.1 putative mam domain protein [Ixodes ricinus]
>JAB71379.1 putative transporter abc superfamily [Ixodes ricinus]
>JAB71378.1 putative translation initiation factor binding protein [Ixodes ricinus]
>JAB71377.1 putative conserved secreted protein precursor [Ixodes ricinus]
>JAB71376.1 putative 18.3 1- 18.3 kda subfamily protein of the basic tail superfamily [Ixodes ricinus]
>JAB71375.1 putative cd73 ecto-5'-nucleotidase and related protein [Ixodes ricinus]
>JAB71374.1 putative glucosidase ii catalytic alpha subunit [Ixodes ricinus]
>JAB71373.1 putative lysosomal alpha-glucosidase-like protein [Ixodes ricinus]
>JAB71372.1 putative palmitoyltransferase zdhhc5 [Ixodes ricinus]
>JAB71371.1 putative nucleolar [Ixodes ricinus]
>JAB71370.1 putative myosin complex [Ixodes ricinus]
>JAB71369.1 putative sodium-bile acid cotransporter [Ixodes ricinus]
>JAB71368.1 putative acyl-coa synthetase [Ixodes ricinus]
>JAB71367.1 putative abc transporter c family member [Ixodes ricinus]
>JAB71366.1 putative membrane glycoprotein lig-1 [Ixodes ricinus]
>JAB71365.1 putative lipocalin [Ixodes ricinus]
>JAB71364.1 putative secreted 45 kda protein [Ixodes ricinus]
>JAB71363.1 putative sec23 [Ixodes ricinus]
>JAB71362.1 putative structural maintenance of chromosome protein 1 sister chromatid cohesion complex cohesin [Ixodes ricinus]
>JAB71361.1 putative cytochrome p450 cyp3/cyp5/cyp6/cyp9 subfamily [Ixodes ricinus]
>JAB71360.1 putative secreted protein precursor [Ixodes ricinus]
>JAB71359.1 putative beta-galactosidase, partial [Ixodes ricinus]
>JAB71358.1 putative fkbp-type peptidyl-prolyl cis-trans isomerase [Ixodes ricinus]
>JAB71357.1 putative secreted protein precursor [Ixodes ricinus]
>JAB71356.1 protein serine/threonine kinase [Ixodes ricinus]
>JAB71355.1 putative unknown product [Ixodes ricinus]
>JAB71354.1 hypothetical protein [Ixodes ricinus]
>JAB71353.1 putative furin-like protease 2 [Ixodes ricinus]
>JAB71352.1 putative secreted protein precursor [Ixodes ricinus]
>JAB71351.1 putative lipocalin-2 1, partial [Ixodes ricinus]
>JAB71350.1 putative salivary secreted peptide [Ixodes ricinus]
>JAB71349.1 putative tick metalloprotease [Ixodes ricinus]
>JAB71348.1 putative secreted protein precursor [Ixodes ricinus]
>JAB71347.1 putative secreted protein precursor [Ixodes ricinus]
>JAB71346.1 hypothetical protein [Ixodes ricinus]
>JAB71345.1 putative peptidase family m13 includes neprilysin [Ixodes ricinus]
>JAB71344.1 putative secreted salivary peptide of 6.78 kda [Ixodes ricinus]
>JAB71343.1 putative nk2 transcription factor related protein [Ixodes ricinus]
>JAB71342.1 putative salivary secreted peptide, partial [Ixodes ricinus]
>JAB71341.1 putative conserved secreted protein precursor [Ixodes ricinus]
>JAB71340.1 putative glutathione peroxidase [Ixodes ricinus]
>JAB71339.1 putative tick metalloprotease [Ixodes ricinus]
>JAB71338.1 putative dihydropyrimidine dehydrogenase [Ixodes ricinus]
>JAB71337.1 putative serine protease [Ixodes ricinus]
>JAB71336.1 putative pancreatic lipase-like enzyme [Ixodes ricinus]
>JAB71335.1 putative licpodalin-4 1 [Ixodes ricinus]
>JAB71334.1 putative ferric-chelate reductase 1 [Ixodes ricinus]
>JAB71333.1 putative secreted histamine binding protein of 21.3 kda [Ixodes ricinus]
>JAB71332.1 putative secreted protein precursor [Ixodes ricinus]
>JAB71331.1 putative alpha-amylase [Ixodes ricinus]
>JAB71330.1 putative lon protease protein 2 peroxisomal [Ixodes ricinus]
>JAB71329.1 putative anticomplement protein ixac-b2 precursor [Ixodes ricinus]
>JAB71328.1 hypothetical protein [Ixodes ricinus]
>JAB71327.1 putative mam domain protein [Ixodes ricinus]
>JAB71326.1 putative alpha-ketoglutarate decarboxylase [Ixodes ricinus]
>JAB71325.1 putative cd73 ecto-5'-nucleotidase and related protein [Ixodes ricinus]
>JAB71324.1 putative gamma-butyrobetaine2-oxoglutarate dioxygenase [Ixodes ricinus]
>JAB71323.1 putative organic solute transporter ostalpha [Ixodes ricinus]
>JAB71322.1 putative lipocalin [Ixodes ricinus]
>JAB71321.1 putative prolylcarboxypeptidase angiotensinase c [Ixodes ricinus]
>JAB71320.1 putative salivary secreted peptide [Ixodes ricinus]
>JAB71319.1 putative synaptic vesicular amine transporter [Ixodes ricinus]
>JAB71318.1 putative forkhead transcription factor [Ixodes ricinus]
>JAB71317.1 putative tick metalloprotease [Ixodes ricinus]
>JAB71316.1 hypothetical protein [Ixodes ricinus]
>JAB71315.1 putative beta-14-mannosyltransferase egh [Ixodes ricinus]
>JAB71314.1 putative renin receptor-like isoform 1 [Ixodes ricinus]
>JAB71313.1 putative secreted protein precursor [Ixodes ricinus]
>JAB71312.1 putative secreted protein precursor [Ixodes ricinus]
>JAB71311.1 putative secreted protein precursor [Ixodes ricinus]
>JAB71310.1 putative unknown product [Ixodes ricinus]
>JAB71309.1 putative secreted protein precursor [Ixodes ricinus]
>JAB71308.1 putative ribosomal protein l6 [Ixodes ricinus]
>JAB71307.1 putative yip1 domain family member 2 [Ixodes ricinus]
>JAB71306.1 putative paramyosin [Ixodes ricinus]
>JAB71305.1 putative ubiquinol cytochrome c reductase subunit rip1 [Ixodes ricinus]
>JAB71304.1 putative salivary secreted peptide [Ixodes ricinus]
>JAB71303.1 putative conserved secreted protein precursor [Ixodes ricinus]
>JAB71302.1 putative integral to membrane [Ixodes ricinus]
>JAB71301.1 putative secreted protein precursor [Ixodes ricinus]
>JAB71300.1 putative secreted protein precursor [Ixodes ricinus]
>JAB71299.1 putative sterol regulatory element-binding protein [Ixodes ricinus]
>JAB71298.1 putative animal-type fatty acid synthase, partial [Ixodes ricinus]
>JAB71297.1 hypothetical protein [Ixodes ricinus]
>JAB71296.1 putative ubiquitin carboxyl-terminal hydrolase 24 [Ixodes ricinus]
>JAB71295.1 putative pancreatic lipase-like enzyme [Ixodes ricinus]
>JAB71294.1 putative tick metalloprotease [Ixodes ricinus]
>JAB71293.1 putative tick metalloprotease [Ixodes ricinus]
>JAB71292.1 putative tick metalloprotease [Ixodes ricinus]
>JAB71291.1 putative tick metalloprotease [Ixodes ricinus]
>JAB71290.1 putative licpodalin-4 1 [Ixodes ricinus]
>JAB71289.1 putative secreted protein precursor [Ixodes ricinus]
>JAB71288.1 putative 8.9kda superfamily 33 8.9 kda family [Ixodes ricinus]
>JAB71287.1 putative tick kunitz 84 [Ixodes ricinus]
>JAB71286.1 putative conserved secreted protein precursor [Ixodes ricinus]
>JAB71285.1 putative integral to membrane [Ixodes ricinus]
>JAB71284.1 putative reeler [Ixodes ricinus]
>JAB71283.1 putative chitinase, partial [Ixodes ricinus]
>JAB71282.1 putative secreted protein precursor [Ixodes ricinus]
>JAB71281.1 putative tick metalloprotease [Ixodes ricinus]
>JAB71280.1 putative secreted histamine binding protein of 20.0 kda [Ixodes ricinus]
>JAB71279.1 putative lpxtg-motif cell wall anchor domain protein [Ixodes ricinus]
>JAB71278.1 putative tick metalloprotease [Ixodes ricinus]
>JAB71277.1 putative secreted protein precursor [Ixodes ricinus]
>JAB71276.1 putative cd73 ecto-5'-nucleotidase and related protein [Ixodes ricinus]
>JAB71275.1 putative insulin-induced protein [Ixodes ricinus]
>JAB71274.1 putative amino acid transporter [Ixodes ricinus]
>JAB71273.1 putative ixoderin b5 [Ixodes ricinus]
>JAB71272.1 putative n-acetylglucosaminyltransferase complex [Ixodes ricinus]
>JAB71271.1 putative serine/threonine protein kinase [Ixodes ricinus]
>JAB71270.1 putative dolichyl-diphosphooligosaccharide--protein glycosyltransferase subunit stt3a [Ixodes ricinus]
>JAB71269.1 putative glucosyltransferase [Ixodes ricinus]
>JAB71268.1 putative tick metalloprotease [Ixodes ricinus]
>JAB71267.1 hypothetical protein [Ixodes ricinus]
>JAB71266.1 putative pyridoxamine-phosphate oxidase [Ixodes ricinus]
>JAB71265.1 putative integrin beta subunit [Ixodes ricinus]
>JAB71264.1 hypothetical protein [Ixodes ricinus]
>JAB71263.1 putative secreted protein precursor [Ixodes ricinus]
>JAB71262.1 putative golgi involved in er retention rer [Ixodes ricinus]
>JAB71261.1 putative receptor mediating netrin-dependent axon guidance [Ixodes ricinus]
>JAB71260.1 putative lethal tumorous imaginal disc protein [Ixodes ricinus]
>JAB71259.1 putative alanine aminotransferase [Ixodes ricinus]
>JAB71258.1 putative solute carrier family 38 member 7 [Ixodes ricinus]
>JAB71257.1 putative trypsin-like serine protease [Ixodes ricinus]
>JAB71256.1 putative conserved plasma membrane protein [Ixodes ricinus]
>JAB71255.1 putative tetraspanin-9 [Ixodes ricinus]
>JAB71254.1 putative cordon-bleu protein [Ixodes ricinus]
>JAB71253.1 putative innexin inx2-like protein [Ixodes ricinus]
>JAB71252.1 putative tick metalloprotease [Ixodes ricinus]
>JAB71250.1 putative laminin beta 1a [Ixodes ricinus]
>JAB71249.1 putative cytotoxin [Ixodes ricinus]
>JAB71248.1 putative unknown product [Ixodes ricinus]
>JAB71247.1 putative secreted protein precursor [Ixodes ricinus]
>JAB71246.1 putative secreted protein precursor [Ixodes ricinus]
>JAB71245.1 putative axotactin [Ixodes ricinus]
>JAB71244.1 putative conserved secreted protein precursor [Ixodes ricinus]
>JAB71243.1 putative secreted protein precursor, partial [Ixodes ricinus]
>JAB71242.1 putative negative regulator of transcription [Ixodes ricinus]
>JAB71241.1 putative lipocalin [Ixodes ricinus]
>JAB71240.1 putative cytotoxin [Ixodes ricinus]
>JAB71239.1 putative conserved secreted protein precursor [Ixodes ricinus]
>JAB71238.1 putative conserved secreted protein precursor [Ixodes ricinus]
>JAB71237.1 putative tetraspanin family [Ixodes ricinus]
>JAB71236.1 putative tetraspanin family [Ixodes ricinus]
>JAB71235.1 putative licpodalin-4 1 [Ixodes ricinus]
>JAB71234.1 putative secreted protein precursor [Ixodes ricinus]
>JAB71233.1 putative acyl-coa synthetase [Ixodes ricinus]
>JAB71232.1 hypothetical protein [Ixodes ricinus]
>JAB71231.1 protein geranylgeranyltransferase type ii alpha subunit [Ixodes ricinus]
>JAB71230.1 putative tick metalloprotease [Ixodes ricinus]
>JAB71229.1 putative tick metalloprotease [Ixodes ricinus]
>JAB71228.1 putative cytochrome p450 cyp3/cyp5/cyp6/cyp9 subfamily, partial [Ixodes ricinus]
>JAB71227.1 putative animal peptidoglycan recognition protein, partial [Ixodes ricinus]
>JAB71226.1 putative acetyl-coa transporter [Ixodes ricinus]
>JAB71225.1 protein disulfide isomerase prolyl 4-hydroxylase beta subunit [Ixodes ricinus]
>JAB71224.1 putative solute carrier family 2 facilitated glucose transporter [Ixodes ricinus]
>JAB71223.1 putative secreted protein precursor [Ixodes ricinus]
>JAB71222.1 putative lysosomal-associated transmembrane protein [Ixodes ricinus]
>JAB71221.1 putative monocarboxylate transporter [Ixodes ricinus]
>JAB71220.1 putative cytochrome p450 cyp3/cyp5/cyp6/cyp9 subfamily [Ixodes ricinus]
>JAB71219.1 putative secreted protein precursor, partial [Ixodes ricinus]
>JAB71218.1 putative permease of the major facilitator superfamily [Ixodes ricinus]
>JAB71217.1 putative secreted protein precursor [Ixodes ricinus]
>JAB71216.1 putative solute carrier family 2 facilitated glucose transporter member 1-like isoform 1 [Ixodes ricinus]
>JAB71215.1 putative purple acid phosphatase [Ixodes ricinus]
>JAB71214.1 putative e3 ubiquitin-protein ligase synoviolin [Ixodes ricinus]
>JAB71213.1 putative secreted protein precursor [Ixodes ricinus]
>JAB71212.1 putative solute carrier family 9 sodium/hydrogen exchanger [Ixodes ricinus]
>JAB71211.1 putative hydroxysteroid 17-beta dehydrogenase 11 [Ixodes ricinus]
>JAB71210.1 putative conserved secreted protein precursor [Ixodes ricinus]
>JAB71209.1 putative nuclear 5'-3' exoribonuclease-interacting protein rai1p [Ixodes ricinus]
>JAB71208.1 putative conserved secreted protein precursor [Ixodes ricinus]
>JAB71207.1 hypothetical protein [Ixodes ricinus]
>JAB71206.1 putative substrate adhesion-dependent cell spreading [Ixodes ricinus]
>JAB71205.1 putative vesicle coat complex ap-3 delta subunit [Ixodes ricinus]
>JAB71204.1 putative phosphoribosylpyrophosphate synthetase-associated protein [Ixodes ricinus]
>JAB71203.1 putative methylmalonate semialdehyde dehydrogenase [Ixodes ricinus]
>JAB71202.1 putative e3 ubiquitin-protein ligase march6 [Ixodes ricinus]
>JAB71201.1 putative conserved secreted protein precursor [Ixodes ricinus]
>JAB71200.1 protein phosphatase 2c [Ixodes ricinus]
>JAB71199.1 putative membrane glycoprotein lig-1 [Ixodes ricinus]
>JAB71198.1 putative secreted protein precursor [Ixodes ricinus]
>JAB71197.1 putative microsomal signal peptidase 12 kda subunit [Ixodes ricinus]
>JAB71196.1 putative microsomal signal peptidase 12 kda subunit [Ixodes ricinus]
>JAB71195.1 hypothetical protein [Ixodes ricinus]
>JAB71194.1 putative rtk signaling protein mask/unc-44, partial [Ixodes ricinus]
>JAB71193.1 putative translocon-associated protein [Ixodes ricinus]
>JAB71192.1 putative importin-11 [Ixodes ricinus]
>JAB71191.1 putative tick serpins 8 [Ixodes ricinus]
>JAB71190.1 putative lipocalin-7 1 [Ixodes ricinus]
>JAB71189.1 putative membrane glycoprotein lig-1, partial [Ixodes ricinus]
>JAB71188.1 putative secreted protein precursor [Ixodes ricinus]
>JAB71187.1 putative conserved plasma membrane protein [Ixodes ricinus]
>JAB71186.1 putative unknown product [Ixodes ricinus]
>JAB71185.1 putative calcium-transporting atp [Ixodes ricinus]
>JAB71184.1 hypothetical protein [Ixodes ricinus]
>JAB71183.1 putative histone mrna catabolic process [Ixodes ricinus]
>JAB71182.1 putative tick metalloprotease, partial [Ixodes ricinus]
>JAB71181.1 putative galactosyltransferase [Ixodes ricinus]
>JAB71180.1 hypothetical protein [Ixodes ricinus]
>JAB71179.1 putative prolyl 4-hydroxylase [Ixodes ricinus]
>JAB71178.1 putative conserved plasma membrane protein [Ixodes ricinus]
>JAB71177.1 putative secreted protein precursor [Ixodes ricinus]
>JAB71176.1 putative glucose-6-phosphate isomerase [Ixodes ricinus]
>JAB71175.1 putative serine/threonine protein kinase [Ixodes ricinus]
>JAB71174.1 putative pancreatic lipase-like enzyme [Ixodes ricinus]
>JAB71173.1 putative tick metalloprotease [Ixodes ricinus]
>JAB71172.1 putative tick metalloprotease [Ixodes ricinus]
>JAB71171.1 putative clptm1-like protein [Ixodes ricinus]
>JAB71170.1 putative vacuolar protein [Ixodes ricinus]
>JAB71169.1 putative membrane protein [Ixodes ricinus]
>JAB71168.1 putative rotational mechanism [Ixodes ricinus]
>JAB71167.1 putative secreted protein precursor [Ixodes ricinus]
>JAB71166.1 putative tick metalloprotease [Ixodes ricinus]
>JAB71165.1 putative neuroproteinsis [Ixodes ricinus]
>JAB71164.1 putative perinuclear region of cytoplasm [Ixodes ricinus]
>JAB71163.1 hypothetical protein [Ixodes ricinus]
>JAB71162.1 putative unknown product [Ixodes ricinus]
>JAB71161.1 hypothetical protein [Ixodes ricinus]
>JAB71160.1 putative secreted metalloprotease [Ixodes ricinus]
>JAB71159.1 putative atp-dependent rna helicase a, partial [Ixodes ricinus]
>JAB71158.1 putative udp-glucoseglycoprotein glucosyltransferase [Ixodes ricinus]
>JAB71157.1 putative 15-hydroxyprostaglandin dehydrogenase [Ixodes ricinus]
>JAB71156.1 putative unknown product [Ixodes ricinus]
>JAB71155.1 putative secreted protein precursor [Ixodes ricinus]
>JAB71154.1 putative secreted protein precursor [Ixodes ricinus]
>JAB71153.1 putative secreted protein precursor [Ixodes ricinus]
>JAB71152.1 putative sodium/glucose cotransporter 4 [Ixodes ricinus]
>JAB71151.1 putative peptidyl-prolyl cis-trans isomerase, partial [Ixodes ricinus]
>JAB71150.1 putative cuticle-like 1 protein [Ixodes ricinus]
>JAB71149.1 putative acyl-coa synthetase, partial [Ixodes ricinus]
>JAB71148.1 putative membrane glycoprotein lig-1 [Ixodes ricinus]
>JAB71147.1 putative secreted protein precursor [Ixodes ricinus]
>JAB71146.1 putative inosine-uridine preferring nucleoside hydrolase [Ixodes ricinus]
>JAB71145.1 putative heme a farnesyltransferase [Ixodes ricinus]
>JAB71144.1 putative tick metalloprotease, partial [Ixodes ricinus]
>JAB71143.1 protein transporter [Ixodes ricinus]
>JAB71142.1 putative structural maintenance of chromosome protein 2 chromosome condensation complex condensin [Ixodes ricinus]
>JAB71141.1 putative myc-induced nuclear antigen [Ixodes ricinus]
>JAB71140.1 putative serine hydrolase-like 2 [Ixodes ricinus]
>JAB71139.1 hypothetical protein [Ixodes ricinus]
>JAB71138.1 putative licpodalin-4 6 [Ixodes ricinus]
>JAB71137.1 putative monocarboxylate transporter [Ixodes ricinus]
>JAB71136.1 putative secreted protein precursor [Ixodes ricinus]
>JAB71135.1 putative amino acid transporter [Ixodes ricinus]
>JAB71134.1 hypothetical protein [Ixodes ricinus]
>JAB71133.1 putative ethanolamine kinase [Ixodes ricinus]
>JAB71132.1 putative phosphotyrosyl phosphatase activator [Ixodes ricinus]
>JAB71131.1 putative salivary secreted peptide [Ixodes ricinus]
>JAB71130.1 putative serine protease [Ixodes ricinus]
>JAB71129.1 putative sulfate permease pediculus us corporis sulfate permease [Ixodes ricinus]
>JAB71128.1 putative secreted protein precursor [Ixodes ricinus]
>JAB71127.1 putative zyg eleven-related protein 1 [Ixodes ricinus]
>JAB71126.1 putative tick metalloprotease [Ixodes ricinus]
>JAB71125.1 putative conserved plasma membrane protein [Ixodes ricinus]
>JAB71124.1 putative calcium ion binding protein [Ixodes ricinus]
>JAB71123.1 hypothetical protein [Ixodes ricinus]
>JAB71122.1 putative tick cistatins 1 [Ixodes ricinus]
>JAB71121.1 putative secreted protein precursor [Ixodes ricinus]
>JAB71120.1 putative unknown product, partial [Ixodes ricinus]
>JAB71119.1 putative secreted histamine binding protein of 21.3 kda, partial [Ixodes ricinus]
>JAB71118.1 putative calpain-b [Ixodes ricinus]
>JAB71117.1 putative calpain isoform lp85 [Ixodes ricinus]
>JAB71116.1 putative kun-6 [Ixodes ricinus]
>JAB71115.1 putative unknown product [Ixodes ricinus]
>JAB71114.1 putative ceramidase [Ixodes ricinus]
>JAB71112.1 putative unknown product [Ixodes ricinus]
>JAB71111.1 putative tick metalloprotease [Ixodes ricinus]
>JAB71110.1 putative tick metalloprotease [Ixodes ricinus]
>JAB71109.1 putative tick metalloprotease [Ixodes ricinus]
>JAB71108.1 putative tick serpins 8 [Ixodes ricinus]
>JAB71107.1 putative secreted salivary peptide of 6.78 kda [Ixodes ricinus]
>JAB71106.1 putative secreted protein precursor [Ixodes ricinus]
>JAB71105.1 hypothetical protein [Ixodes ricinus]
>JAB71104.1 putative secreted protein precursor [Ixodes ricinus]
>JAB71103.1 putative steroid reductase required for elongation of the very long chain fatty acids [Ixodes ricinus]
>JAB71102.1 putative secreted protein precursor [Ixodes ricinus]
>JAB71101.1 putative abc transporter c family member [Ixodes ricinus]
>JAB71100.1 putative ixoderin precursor [Ixodes ricinus]
>JAB71099.1 putative cytochrome [Ixodes ricinus]
>JAB71098.1 putative precatalytic spliceosome [Ixodes ricinus]
>JAB71097.1 putative secreted protein precursor [Ixodes ricinus]
>JAB71096.1 putative unknown product [Ixodes ricinus]
>JAB71095.1 putative translation initiation factor binding protein, partial [Ixodes ricinus]
>JAB71094.1 putative membrane protein associated with esophageal cancer in s [Ixodes ricinus]
>JAB71093.1 putative peptidase family m13 includes neprilysin [Ixodes ricinus]
>JAB71092.1 putative 8 2 8.0 kda secreted protein [Ixodes ricinus]
>JAB71091.1 putative pla2 bee venom like a sub-family of phospholipase a2 [Ixodes ricinus]
>JAB71090.1 putative nadp-dependent flavoprotein reductase [Ixodes ricinus]
>JAB71089.1 hypothetical protein [Ixodes ricinus]
>JAB71088.1 hypothetical protein [Ixodes ricinus]
>JAB71087.1 putative sodium-dependent glucose transporter 1, partial [Ixodes ricinus]
>JAB71086.1 putative secreted peptide precursor [Ixodes ricinus]
>JAB71085.1 putative oligopeptidase a oligopeptidase a [Ixodes ricinus]
>JAB71084.1 putative secreted protein precursor [Ixodes ricinus]
>JAB71083.1 putative trypsin-like serine protease [Ixodes ricinus]
>JAB71082.1 putative salivary secreted peptide [Ixodes ricinus]
>JAB71081.1 putative peptidase family m13 includes neprilysin [Ixodes ricinus]
>JAB71080.1 putative glycosyltransferase [Ixodes ricinus]
>JAB71079.1 hypothetical protein [Ixodes ricinus]
>JAB71078.1 putative heat repeat-containing protein 6 [Ixodes ricinus]
>JAB71077.1 putative calsyntenin [Ixodes ricinus]
>JAB71076.1 putative secreted protein precursor [Ixodes ricinus]
>JAB71075.1 putative unknown product [Ixodes ricinus]
>JAB71074.1 putative unknown product [Ixodes ricinus]
>JAB71073.1 putative tick kunitz 85 [Ixodes ricinus]
>JAB71072.1 putative regulation of translational initiation [Ixodes ricinus]
>JAB71071.1 putative cd73 ecto-5'-nucleotidase and related protein [Ixodes ricinus]
>JAB71070.1 putative connectin [Ixodes ricinus]
>JAB71069.1 putative lipocalin-2 1 [Ixodes ricinus]
>JAB71068.1 putative papilin [Ixodes ricinus]
>JAB71067.1 putative atp synthase subunit h [Ixodes ricinus]
>JAB71066.1 hypothetical protein [Ixodes ricinus]
>JAB71065.1 putative m13 family peptidase [Ixodes ricinus]
>JAB71064.1 putative unknown product [Ixodes ricinus]
>JAB71063.1 putative secreted protein precursor [Ixodes ricinus]
>JAB71062.1 putative secreted protein precursor, partial [Ixodes ricinus]
>JAB71061.1 putative cyclin h [Ixodes ricinus]
>JAB71060.1 putative acyl-coa synthetase medium-chain family member 3 isoform cra b [Ixodes ricinus]
>JAB71059.1 putative secreted salivary peptide of 6.78 kda [Ixodes ricinus]
>JAB71058.1 putative secreted protein precursor [Ixodes ricinus]
>JAB71057.1 putative tick metalloprotease, partial [Ixodes ricinus]
>JAB71056.1 putative secreted protein precursor [Ixodes ricinus]
>JAB71055.1 putative conserved secreted protein precursor [Ixodes ricinus]
>JAB71054.1 putative carboxypeptidase d [Ixodes ricinus]
>JAB71053.1 putative tick kunitz 20 [Ixodes ricinus]
>JAB71052.1 putative secreted histamine binding protein of 21.3 kda [Ixodes ricinus]
>JAB71051.1 putative puromycin-sensitive aminopeptidase [Ixodes ricinus]
>JAB71050.1 putative tick salivary peptide group 1 [Ixodes ricinus]
>JAB71049.1 putative tick kunitz 99 [Ixodes ricinus]
>JAB71048.1 putative cytotoxin [Ixodes ricinus]
>JAB71047.1 putative peptidase family m13 includes neprilysin [Ixodes ricinus]
>JAB71046.1 putative anticomplement protein 1 [Ixodes ricinus]
>JAB71045.1 putative secreted protein precursor [Ixodes ricinus]
>JAB71044.1 putative glutamate synthase [Ixodes ricinus]
>JAB71043.1 putative tick kunitz 99 [Ixodes ricinus]
>JAB71042.1 putative cytosol aminopeptidase [Ixodes ricinus]
>JAB71041.1 hypothetical protein [Ixodes ricinus]
>JAB71040.1 hypothetical protein [Ixodes ricinus]
>JAB71039.1 putative unknown product [Ixodes ricinus]
>JAB71038.1 putative monocarboxylate transporter [Ixodes ricinus]
>JAB71037.1 putative secreted protein precursor [Ixodes ricinus]
>JAB71036.1 hypothetical protein [Ixodes ricinus]
>JAB71035.1 putative ixoderin b5 [Ixodes ricinus]
>JAB71034.1 putative secreted protein precursor [Ixodes ricinus]
>JAB71033.1 putative divalent cation transporter [Ixodes ricinus]
>JAB71032.1 putative secreted protein precursor [Ixodes ricinus]
>JAB71031.1 putative raw [Ixodes ricinus]
>JAB71030.1 putative secreted protein precursor [Ixodes ricinus]
>JAB71029.1 putative secreted protein precursor [Ixodes ricinus]
>JAB71028.1 hypothetical protein [Ixodes ricinus]
>JAB71027.1 putative secreted histamine binding protein of 19.7 kda [Ixodes ricinus]
>JAB71026.1 putative pancreatic lipase-like enzyme [Ixodes ricinus]
>JAB71025.1 putative pancreatic lipase-like enzyme [Ixodes ricinus]
>JAB71024.1 putative conserved plasma membrane protein, partial [Ixodes ricinus]
>JAB71023.1 hypothetical protein [Ixodes ricinus]
>JAB71022.1 putative endosomal membrane emp70 [Ixodes ricinus]
>JAB71021.1 putative salivary secreted peptide [Ixodes ricinus]
>JAB71020.1 putative salivary secreted peptide [Ixodes ricinus]
>JAB71019.1 putative cd73 ecto-5'-nucleotidase and related protein [Ixodes ricinus]
>JAB71018.1 hypothetical protein [Ixodes ricinus]
>JAB71017.1 putative salivary secreted peptide [Ixodes ricinus]
>JAB71016.1 putative translation initiation factor 2c eif-2c [Ixodes ricinus]
>JAB71015.1 putative unknown product [Ixodes ricinus]
>JAB71014.1 putative secreted protein precursor [Ixodes ricinus]
>JAB71013.1 putative secreted protein precursor [Ixodes ricinus]
>JAB71012.1 putative vitellogenin-b, partial [Ixodes ricinus]
>JAB71011.1 putative scp gapr-1 like scp-like extracellular protein, partial [Ixodes ricinus]
>JAB71010.1 putative peptidase family m13 includes neprilysin [Ixodes ricinus]
>JAB71009.1 putative tick kunitz 38, partial [Ixodes ricinus]
>JAB71008.1 putative tick kunitz 53 [Ixodes ricinus]
>JAB71007.1 putative trypsin-like serine protease [Ixodes ricinus]
>JAB71006.1 putative secreted protein precursor [Ixodes ricinus]
>JAB71005.1 putative tick metalloprotease [Ixodes ricinus]
>JAB71004.1 putative tick kunitz 99 [Ixodes ricinus]
>JAB71003.1 putative secreted protein precursor [Ixodes ricinus]
>JAB71002.1 putative secreted peptide of 4.3 kda [Ixodes ricinus]
>JAB71001.1 putative cytochrome [Ixodes ricinus]
>JAB71000.1 putative sal-like 2 [Ixodes ricinus]
>JAB70999.1 putative ump-cmp kinase family [Ixodes ricinus]
>JAB70998.1 putative ca2+-binding actin-bundling protein [Ixodes ricinus]
>JAB70997.1 putative secreted protein precursor [Ixodes ricinus]
>JAB70996.1 putative salivary gland secretion 1 [Ixodes ricinus]
>JAB70995.1 putative emp24/gp25l/p24 family of membrane trafficking [Ixodes ricinus]
>JAB70994.1 putative quinone oxidoreductase [Ixodes ricinus]
>JAB70993.1 putative nuclear transport receptor exportin 4 importin beta superfamily [Ixodes ricinus]
>JAB70992.1 putative glutaredoxin-related protein [Ixodes ricinus]
>JAB70991.1 hypothetical protein [Ixodes ricinus]
>JAB70990.1 putative tick salivary peptide group 1 [Ixodes ricinus]
>JAB70989.1 putative sn-12-diacylglycerol ethanolamine- and cholinephosphotransferase [Ixodes ricinus]
>JAB70988.1 putative secreted protein precursor [Ixodes ricinus]
>JAB70987.1 putative cytochrome [Ixodes ricinus]
>JAB70986.1 putative lipocalin [Ixodes ricinus]
>JAB70985.1 putative low-density lipoprotein receptor-related protein 1b [Ixodes ricinus]
>JAB70984.1 putative low-density lipoprotein receptor-related protein 1b [Ixodes ricinus]
>JAB70983.1 putative tick metalloprotease [Ixodes ricinus]
>JAB70982.1 putative ixoderin b [Ixodes ricinus]
>JAB70981.1 putative secreted protein precursor [Ixodes ricinus]
>JAB70980.1 putative beta-n-acetylhexosaminidase [Ixodes ricinus]
>JAB70979.1 putative translation initiation factor 5b eif-5b [Ixodes ricinus]
>JAB70978.1 putative cathepsin d [Ixodes ricinus]
>JAB70977.1 putative glycine cleavage system h protein lipoate-binding [Ixodes ricinus]
>JAB70976.1 hypothetical protein [Ixodes ricinus]
>JAB70975.1 putative k-cl cotransporter [Ixodes ricinus]
>JAB70974.1 putative cleavage and polyadenylation specificity factor cpsf subunit [Ixodes ricinus]
>JAB70973.1 putative secreted protein precursor, partial [Ixodes ricinus]
>JAB70972.1 putative cytochrome p450 cyp3/cyp5/cyp6/cyp9 subfamily [Ixodes ricinus]
>JAB70971.1 putative fatty acid desaturase [Ixodes ricinus]
>JAB70970.1 hypothetical protein [Ixodes ricinus]
>JAB70969.1 putative molecular chaperones grp170/sil1 hsp70 superfamily [Ixodes ricinus]
>JAB70968.1 putative unknown product [Ixodes ricinus]
>JAB70967.1 putative secreted salivary peptide of 9.41 kda [Ixodes ricinus]
>JAB70966.1 putative secreted protein precursor [Ixodes ricinus]
>JAB70965.1 hypothetical protein [Ixodes ricinus]
>JAB70964.1 putative lipocalin [Ixodes ricinus]
>JAB70963.1 putative retinal-specific rim abc transporter [Ixodes ricinus]
>JAB70962.1 putative lipocalin [Ixodes ricinus]
>JAB70961.1 putative transmembrane transport [Ixodes ricinus]
>JAB70960.1 putative abc transporter c family member [Ixodes ricinus]
>JAB70959.1 putative beta-n-acetylhexosaminidase [Ixodes ricinus]
>JAB70958.1 putative unknown product [Ixodes ricinus]
>JAB70957.1 putative peptidase family m13 includes neprilysin [Ixodes ricinus]
>JAB70956.1 putative lipocalin [Ixodes ricinus]
>JAB70955.1 putative secreted histamine binding protein of 21.3 kda [Ixodes ricinus]
>JAB70954.1 putative tick metalloprotease [Ixodes ricinus]
>JAB70953.1 hypothetical protein [Ixodes ricinus]
>JAB70952.1 putative e3 ubiquitin-protein ligase herc2 [Ixodes ricinus]
>JAB70951.1 putative secreted protein precursor [Ixodes ricinus]
>JAB70950.1 putative prohibitin-related membrane protease subunit [Ixodes ricinus]
>JAB70949.1 putative organic anion transporter [Ixodes ricinus]
>JAB70948.1 putative salivary secreted protein of 21.3 kda [Ixodes ricinus]
>JAB70947.1 putative regulation of defense response to virus [Ixodes ricinus]
>JAB70946.1 putative myristoylated alanine-rich c-kinase substrate [Ixodes ricinus]
>JAB70945.1 putative secreted histamine binding protein of 21.3 kda [Ixodes ricinus]
>JAB70944.1 putative nadh-ubiquinone oxidoreductase ndufs1/75 kda subunit [Ixodes ricinus]
>JAB70943.1 putative k-cl cotransporter [Ixodes ricinus]
>JAB70942.1 putative venom serine carboxypeptidase [Ixodes ricinus]
>JAB70941.1 putative conserved plasma membrane protein [Ixodes ricinus]
>JAB70940.1 hypothetical protein [Ixodes ricinus]
>JAB70939.1 putative long-chain acyl-coa synthetase amp-forming [Ixodes ricinus]
>JAB70938.1 putative trypsin-like serine protease [Ixodes ricinus]
>JAB70937.1 putative pancreatic lipase-like enzyme [Ixodes ricinus]
>JAB70936.1 putative secreted protein precursor [Ixodes ricinus]
>JAB70935.1 putative reticulon [Ixodes ricinus]
>JAB70934.1 putative innexin inx2 [Ixodes ricinus]
>JAB70933.1 putative geranylgeranyl pyrophosphate synthase/polyprenyl synthetase, partial [Ixodes ricinus]
>JAB70932.1 putative mothers against decapentaplegic protein 5 [Ixodes ricinus]
>JAB70931.1 putative sugar transporter [Ixodes ricinus]
>JAB70930.1 putative solute carrier family 22 organic cation transporter [Ixodes ricinus]
>JAB70929.1 putative translation initiation factor if-2 [Ixodes ricinus]
>JAB70928.1 putative cell-matrix adhesion [Ixodes ricinus]
>JAB70927.1 putative toxin receptor binding protein [Ixodes ricinus]
>JAB70926.1 putative unknown product [Ixodes ricinus]
>JAB70925.1 putative atrophin-1 [Ixodes ricinus]
>JAB70924.1 putative thioredoxin/protein disulfide isomerase [Ixodes ricinus]
>JAB70923.1 putative organic cation transporter-like protein [Ixodes ricinus]
>JAB70922.1 putative member c [Ixodes ricinus]
>JAB70921.1 putative secreted protein precursor [Ixodes ricinus]
>JAB70920.1 putative hiv-1 vpr-binding protein [Ixodes ricinus]
>JAB70919.1 putative tick metalloprotease [Ixodes ricinus]
>JAB70918.1 putative salivary secreted peptide [Ixodes ricinus]
>JAB70917.1 putative tetraspanin family [Ixodes ricinus]
>JAB70916.1 putative esterase and lipase [Ixodes ricinus]
>JAB70915.1 putative secreted protein precursor [Ixodes ricinus]
>JAB70914.1 putative secreted protein precursor [Ixodes ricinus]
>JAB70913.1 putative unknown product [Ixodes ricinus]
>JAB70912.1 putative oxysterol-binding protein [Ixodes ricinus]
>JAB70911.1 putative dna replication licensing factor mcm4 component [Ixodes ricinus]
>JAB70910.1 putative unknown product [Ixodes ricinus]
>JAB70909.1 putative secreted protein precursor [Ixodes ricinus]
>JAB70908.1 putative fibrillarin [Ixodes ricinus]
>JAB70907.1 putative translational activator gcn1 [Ixodes ricinus]
>JAB70906.1 putative zinc ion binding protein [Ixodes ricinus]
>JAB70905.1 putative mastermind-like domain protein [Ixodes ricinus]
>JAB70904.1 putative secreted protein precursor [Ixodes ricinus]
>JAB70903.1 putative lipocalin-7 1 [Ixodes ricinus]
>JAB70902.1 putative tick metalloprotease [Ixodes ricinus]
>JAB70901.1 putative metabotropic gamma-aminobutyric acid receptor, partial [Ixodes ricinus]
>JAB70900.1 putative arylhydrocarbon receptor nuclear translocator protein b, partial [Ixodes ricinus]
>JAB70899.1 putative acetylcholinesterase/butyrylcholinesterase [Ixodes ricinus]
>JAB70898.1 putative unknown product [Ixodes ricinus]
>JAB70897.1 putative ubiquitin-protein ligase 1 [Ixodes ricinus]
>JAB70896.1 putative lipocalin [Ixodes ricinus]
>JAB70895.1 putative conserved secreted protein precursor [Ixodes ricinus]
>JAB70894.1 putative u5 snrnp spliceosome subunit [Ixodes ricinus]
>JAB70893.1 putative sulfidequinone oxidoreductase/flavo-binding protein [Ixodes ricinus]
>JAB70892.1 putative peritrophic membrane chitin binding protein [Ixodes ricinus]
>JAB70891.1 putative basic proline-rich protein [Ixodes ricinus]
>JAB70890.1 putative secreted protein precursor [Ixodes ricinus]
>JAB70889.1 putative glutamate decarboxylase/sphingosine phosphate lyase [Ixodes ricinus]
>JAB70888.1 putative unknown product, partial [Ixodes ricinus]
>JAB70887.1 putative tick metalloprotease [Ixodes ricinus]
>JAB70886.1 putative tata-binding protein-interacting protein [Ixodes ricinus]
>JAB70885.1 putative abc-type multidrug transport system [Ixodes ricinus]
>JAB70884.1 putative aminomethyl transferase [Ixodes ricinus]
>JAB70883.1 hypothetical protein [Ixodes ricinus]
>JAB70882.1 putative unknown product [Ixodes ricinus]
>JAB70881.1 putative nadp+-dependent malic enzyme [Ixodes ricinus]
>JAB70880.1 putative secreted protein precursor [Ixodes ricinus]
>JAB70879.1 putative secreted protein precursor [Ixodes ricinus]
>JAB70878.1 putative prolyl 4-hydroxylase subunit alpha-1 [Ixodes ricinus]
>JAB70877.1 putative conserved plasma membrane protein [Ixodes ricinus]
>JAB70876.1 putative lysosomal acid phosphatase [Ixodes ricinus]
>JAB70875.1 putative polyu-binding-splicing factor half pint-like protein [Ixodes ricinus]
>JAB70874.1 putative secreted protein precursor [Ixodes ricinus]
>JAB70873.1 putative cation efflux protein/ zinc transporter [Ixodes ricinus]
>JAB70872.1 putative conserved secreted protein precursor [Ixodes ricinus]
>JAB70871.1 putative insulin/growth factor receptor [Ixodes ricinus]
>JAB70870.1 putative unknown product [Ixodes ricinus]
>JAB70869.1 putative sine oculis-related homeobox 6b [Ixodes ricinus]
>JAB70868.1 putative ribosomal protein s6 kinase [Ixodes ricinus]
>JAB70867.1 putative esterase and lipase [Ixodes ricinus]
>JAB70866.1 putative notch protein 3 [Ixodes ricinus]
>JAB70865.1 putative unknown product [Ixodes ricinus]
>JAB70864.1 putative membrane-bound transcription factor site-1 protease [Ixodes ricinus]
>JAB70863.1 putative udp-galactose transporter related protein [Ixodes ricinus]
>JAB70862.1 putative na+/dicarboxylate na+/tricarboxylate and phosphate transporter [Ixodes ricinus]
>JAB70861.1 putative conserved plasma membrane protein [Ixodes ricinus]
>JAB70860.1 putative proteophosphoglycan ppg1 [Ixodes ricinus]
>JAB70859.1 putative unknown product [Ixodes ricinus]
>JAB70858.1 putative catalytically inactive chitinase-like lectins [Ixodes ricinus]
>JAB70857.1 putative innexin inx2 [Ixodes ricinus]
>JAB70856.1 putative protein prrc1 [Ixodes ricinus]
>JAB70855.1 putative secreted protein precursor [Ixodes ricinus]
>JAB70854.1 putative piezo-type mechanosensitive ion channel component 1 [Ixodes ricinus]
>JAB70853.1 putative piezo-type mechanosensitive ion channel component 1 [Ixodes ricinus]
>JAB70852.1 putative ergosterol biosynthesis erg4/erg24 family protein [Ixodes ricinus]
>JAB70851.1 putative conserved secreted protein precursor [Ixodes ricinus]
>JAB70849.1 putative secreted protein precursor [Ixodes ricinus]
>JAB70848.1 putative sulfate permease pediculus us corporis sulfate permease [Ixodes ricinus]
>JAB70847.1 putative atp-dependent rna helicase [Ixodes ricinus]
>JAB70846.1 putative wasp-binding domain of sorting nexin protein [Ixodes ricinus]
>JAB70845.1 putative nucleotidyltransferase [Ixodes ricinus]
>JAB70844.1 putative purine permease pediculus us corporis purine permease [Ixodes ricinus]
>JAB70843.1 hypothetical protein [Ixodes ricinus]
>JAB70842.1 putative beta-13-glucosyltransferase [Ixodes ricinus]
>JAB70841.1 putative secreted histamine binding protein of 21.3 kda [Ixodes ricinus]
>JAB70840.1 putative multidrug/pheromone exporter abc superfamily [Ixodes ricinus]
>JAB70838.1 putative 1 [Ixodes ricinus]
>JAB70837.1 putative malate dehydrogenase [Ixodes ricinus]
>JAB70836.1 hypothetical protein [Ixodes ricinus]
>JAB70835.1 putative trypsin-like serine protease [Ixodes ricinus]
>JAB70834.1 putative 8 2 8.0 kda secreted protein [Ixodes ricinus]
>JAB70833.1 putative tick salivary peptide group 1 [Ixodes ricinus]
>JAB70832.1 putative secreted protein precursor [Ixodes ricinus]
>JAB70831.1 putative cysteine-rich motor neuron 1 protein [Ixodes ricinus]
>JAB70830.1 putative secreted protein [Ixodes ricinus]
>JAB70829.1 putative secreted protein precursor [Ixodes ricinus]
>JAB70828.1 hypothetical protein [Ixodes ricinus]
>JAB70827.1 putative unknown product [Ixodes ricinus]
>JAB70826.1 putative tick kunitz 30 [Ixodes ricinus]
>JAB70825.1 putative rave regulator of v-atpase assembly complex subunit rav1/dmx protein [Ixodes ricinus]
>JAB70824.1 putative calcium-transporting atpase type 2c member 1 [Ixodes ricinus]
>JAB70823.1 putative secreted protein precursor [Ixodes ricinus]
>JAB70822.1 putative secreted histamine binding protein of 21.3 kda [Ixodes ricinus]
>JAB70821.1 putative methionyl-trna synthetase [Ixodes ricinus]
>JAB70820.1 putative secreted protein [Ixodes ricinus]
>JAB70819.1 putative m13 family peptidase [Ixodes ricinus]
>JAB70818.1 putative salivary secreted peptide [Ixodes ricinus]
>JAB70817.1 putative secreted protein precursor [Ixodes ricinus]
>JAB70816.1 putative 20s proteasome regulatory subunit beta type [Ixodes ricinus]
>JAB70815.1 putative deoxyribonuclease ii [Ixodes ricinus]
>JAB70814.1 putative secreted protein precursor [Ixodes ricinus]
>JAB70813.1 putative secreted protein precursor [Ixodes ricinus]
>JAB70812.1 putative conserved secreted protein precursor [Ixodes ricinus]
>JAB70811.1 putative salivary secreted peptide [Ixodes ricinus]
>JAB70810.1 putative lysosomal pro-x carboxypeptidase [Ixodes ricinus]
>JAB70809.1 putative glutathione s-transferase 1 [Ixodes ricinus]
>JAB70808.1 putative tick metalloprotease, partial [Ixodes ricinus]
>JAB70807.1 putative tick serine proteinase [Ixodes ricinus]
>JAB70806.1 putative tick kunitz 99 [Ixodes ricinus]
>JAB70805.1 putative solute carrier family 5 sodium/glucose cotransporter member 12 [Ixodes ricinus]
>JAB70804.1 putative na+iodide/myo-inositol/multivitamin symporter [Ixodes ricinus]
>JAB70803.1 putative secreted protein precursor [Ixodes ricinus]
>JAB70802.1 putative cytochrome p450 cyp3/cyp5/cyp6/cyp9 subfamily [Ixodes ricinus]
>JAB70801.1 hypothetical protein [Ixodes ricinus]
>JAB70800.1 putative rna-binding protein fusilli [Ixodes ricinus]
>JAB70799.1 putative cathepsin b-like cysteine protease form 1 [Ixodes ricinus]
>JAB70798.1 protein required for actin cytoskeleton organization and cell cycle progression [Ixodes ricinus]
>JAB70797.1 hypothetical protein [Ixodes ricinus]
>JAB70796.1 putative sodium-coupled neutral amino acid transporter 11 [Ixodes ricinus]
>JAB70795.1 putative dopey [Ixodes ricinus]
>JAB70794.1 putative e3 ubiquitin-protein ligase ubr5 [Ixodes ricinus]
>JAB70793.1 putative 1 [Ixodes ricinus]
>JAB70792.1 putative peptidase m3 thimet oligopeptidase [Ixodes ricinus]
>JAB70791.1 putative ixoderin b5 [Ixodes ricinus]
>JAB70790.1 putative secreted protein precursor [Ixodes ricinus]
>JAB70789.1 hypothetical protein [Ixodes ricinus]
>JAB70788.1 putative secreted protein precursor [Ixodes ricinus]
>JAB70787.1 putative conserved secreted protein precursor, partial [Ixodes ricinus]
>JAB70786.1 putative succinate dehydrogenase fe-s protein subunit, partial [Ixodes ricinus]
>JAB70785.1 putative conserved secreted protein precursor [Ixodes ricinus]
>JAB70784.1 putative lipocalin-7 7 [Ixodes ricinus]
>JAB70783.1 putative conserved plasma membrane protein [Ixodes ricinus]
>JAB70782.1 putative conserved plasma membrane protein [Ixodes ricinus]
>JAB70781.1 putative wasp-binding domain of sorting nexin protein [Ixodes ricinus]
>JAB70780.1 putative acyltransferase [Ixodes ricinus]
>JAB70779.1 putative deoxyribonuclease ii [Ixodes ricinus]
>JAB70778.1 putative reeler [Ixodes ricinus]
>JAB70777.1 putative chloride channel protein 2 [Ixodes ricinus]
>JAB70776.1 putative rna polymerase iii second largest subunit [Ixodes ricinus]
>JAB70775.1 protein cornichon log 4 [Ixodes ricinus]
>JAB70774.1 hypothetical protein [Ixodes ricinus]
>JAB70773.1 putative 11beta-hydroxysteroid dehydrogenase type 1 [Ixodes ricinus]
>JAB70772.1 putative zinc finger protein-like 1, partial [Ixodes ricinus]
>JAB70771.1 putative alpha-13-mannosyltransferase [Ixodes ricinus]
>JAB70770.1 putative secreted protein precursor [Ixodes ricinus]
>JAB70769.1 putative salivary secreted peptide [Ixodes ricinus]
>JAB70768.1 putative peptidylglycine alpha-amidating monooxygenase [Ixodes ricinus]
>JAB70767.1 putative integral to membrane [Ixodes ricinus]
>JAB70766.1 putative salivary secreted peptide [Ixodes ricinus]
>JAB70765.1 putative hydroxysteroid 17-beta dehydrogenase 8 [Ixodes ricinus]
>JAB70764.1 putative monocarboxylate transporter monocarboxylate transporter [Ixodes ricinus]
>JAB70763.1 hypothetical protein [Ixodes ricinus]
>JAB70762.1 putative secreted protein precursor [Ixodes ricinus]
>JAB70761.1 putative mannosyl-oligosaccharide 1 [Ixodes ricinus]
>JAB70760.1 putative solute carrier family 5 sodium-dependent vitamin transporter [Ixodes ricinus]
>JAB70759.1 putative low-density lipoprotein receptor-related protein 12 [Ixodes ricinus]
>JAB70758.1 putative carnitine o-palmitoyltransferase 1 [Ixodes ricinus]
>JAB70757.1 putative secreted protein [Ixodes ricinus]
>JAB70756.1 putative 26s proteasome regulatory complex subunit rpn1/psmd2 [Ixodes ricinus]
>JAB70755.1 putative tick serpins 1 [Ixodes ricinus]
>JAB70754.1 putative conserved plasma membrane protein [Ixodes ricinus]
>JAB70753.1 putative conserved plasma membrane protein [Ixodes ricinus]
>JAB70751.1 putative secreted protein precursor [Ixodes ricinus]
>JAB70750.1 putative secreted protein precursor, partial [Ixodes ricinus]
>JAB70749.1 putative secreted protein precursor [Ixodes ricinus]
>JAB70748.1 putative cd73 ecto-5'-nucleotidase and related protein, partial [Ixodes ricinus]
>JAB70747.1 putative inositol monophosphatase [Ixodes ricinus]
>JAB70746.1 putative pla2 bee venom like a sub-family of phospholipase a2 [Ixodes ricinus]
>JAB70745.1 putative aquaporin-1 [Ixodes ricinus]
>JAB70744.1 putative secreted protein ir p9.6 [Ixodes ricinus]
>JAB70743.1 putative secreted protein precursor [Ixodes ricinus]
>JAB70742.1 putative alpha-d-galactosidase melibiase, partial [Ixodes ricinus]
>JAB70741.1 putative secreted protein precursor [Ixodes ricinus]
>JAB70740.1 putative peritrophic membrane chitin binding protein [Ixodes ricinus]
>JAB70739.1 putative mediator of rna polymerase ii transcription subunit 26 [Ixodes ricinus]
>JAB70738.1 putative peroxisomal bioproteinsis factor 14 [Ixodes ricinus]
>JAB70737.1 hypothetical protein [Ixodes ricinus]
>JAB70736.1 putative 18 3 19 kda secreted protein [Ixodes ricinus]
>JAB70735.1 hypothetical protein [Ixodes ricinus]
>JAB70734.1 putative conserved secreted protein precursor [Ixodes ricinus]
>JAB70733.1 putative conserved secreted protein precursor [Ixodes ricinus]
>JAB70732.1 putative secreted protein precursor [Ixodes ricinus]
>JAB70731.1 putative secreted protein precursor [Ixodes ricinus]
>JAB70730.1 putative secreted protein precursor [Ixodes ricinus]
>JAB70729.1 hypothetical protein [Ixodes ricinus]
>JAB70728.1 putative secreted histamine binding protein of 20.0 kda [Ixodes ricinus]
>JAB70727.1 putative tm2 domain protein [Ixodes ricinus]
>JAB70726.1 putative conserved secreted protein precursor, partial [Ixodes ricinus]
>JAB70725.1 putative unknown product [Ixodes ricinus]
>JAB70724.1 putative gamma-interferon inducible lysosomal thiol reductase [Ixodes ricinus]
>JAB70723.1 putative tick metalloprotease [Ixodes ricinus]
>JAB70722.1 putative secreted protein precursor, partial [Ixodes ricinus]
>JAB70721.1 putative secreted protein precursor [Ixodes ricinus]
>JAB70720.1 putative secreted protein precursor [Ixodes ricinus]
>JAB70719.1 putative histone-lysine n-methyltransferase setd2 [Ixodes ricinus]
>JAB70718.1 putative secreted protein precursor [Ixodes ricinus]
>JAB70717.1 putative actin cytoskeleton-regulatory complex protein pan1 [Ixodes ricinus]
>JAB70716.1 putative secreted protein precursor [Ixodes ricinus]
>JAB70715.1 putative seryl-trna synthetase [Ixodes ricinus]
>JAB70714.1 putative tick metalloprotease [Ixodes ricinus]
>JAB70713.1 putative secreted protein precursor, partial [Ixodes ricinus]
>JAB70712.1 putative unknown product [Ixodes ricinus]
>JAB70711.1 putative molecular chaperone dnak [Ixodes ricinus]
>JAB70710.1 putative peroxisomal acyl-coa oxidase [Ixodes ricinus]
>JAB70709.1 putative secreted protein precursor [Ixodes ricinus]
>JAB70708.1 putative heme/steroid binding protein [Ixodes ricinus]
>JAB70707.1 putative wd40-repeat-containing subunit of the 18s rrna processing complex [Ixodes ricinus]
>JAB70706.1 putative p-type atpase of unknown pump specificity [Ixodes ricinus]
>JAB70705.1 putative centrosome-associated protein [Ixodes ricinus]
>JAB70704.1 putative carboxypeptidase inhibitor smci [Ixodes ricinus]
>JAB70703.1 hypothetical protein [Ixodes ricinus]
>JAB70702.1 putative secreted protein precursor [Ixodes ricinus]
>JAB70701.1 putative membrane glycoprotein lig-1 [Ixodes ricinus]
>JAB70700.1 putative catalytically inactive chitinase-like lectins [Ixodes ricinus]
>JAB70699.1 putative u5 snrnp-like rna helicase subunit [Ixodes ricinus]
>JAB70698.1 putative snorna binding protein [Ixodes ricinus]
>JAB70697.1 putative secreted protein precursor [Ixodes ricinus]
>JAB70696.1 putative secreted protein precursor [Ixodes ricinus]
>JAB70695.1 putative secreted protein precursor [Ixodes ricinus]
>JAB70694.1 putative salivary secreted peptide [Ixodes ricinus]
>JAB70693.1 putative lysosomal protein ncu-g1-a [Ixodes ricinus]
>JAB70692.1 putative thyroid hormone-induced protein b [Ixodes ricinus]
>JAB70691.1 putative lipocalin [Ixodes ricinus]
>JAB70690.1 putative lipocalin [Ixodes ricinus]
>JAB70689.1 putative m13 family peptidase [Ixodes ricinus]
>JAB70688.1 putative conserved secreted protein precursor [Ixodes ricinus]
>JAB70687.1 putative lipocalin-7 5 [Ixodes ricinus]
>JAB70686.1 putative cytotoxin [Ixodes ricinus]
>JAB70685.1 putative seryl-trna synthetase, partial [Ixodes ricinus]
>JAB70684.1 putative secreted protein precursor [Ixodes ricinus]
>JAB70683.1 putative k-cl cotransporter [Ixodes ricinus]
>JAB70682.1 putative alkaline phosphatase tissue-nonspecific isozyme, partial [Ixodes ricinus]
>JAB70681.1 putative secreted protein precursor, partial [Ixodes ricinus]
>JAB70680.1 putative monocarboxylate transporter, partial [Ixodes ricinus]
>JAB70679.1 putative secreted protein precursor [Ixodes ricinus]
>JAB70678.1 putative secreted protein precursor [Ixodes ricinus]
>JAB70677.1 putative salivary secreted peptide [Ixodes ricinus]
>JAB70676.1 putative na+iodide/myo-inositol/multivitamin symporter [Ixodes ricinus]
>JAB70675.1 putative collagen alpha-1iii chain [Ixodes ricinus]
>JAB70674.1 putative tick salivary peptide group 1 [Ixodes ricinus]
>JAB70673.1 putative secreted peptide precursor [Ixodes ricinus]
>JAB70672.1 putative lipocalin-2 1 [Ixodes ricinus]
>JAB70671.1 putative lipocalin-2 1 [Ixodes ricinus]
>JAB70670.1 putative unknown product [Ixodes ricinus]
>JAB70669.1 putative unknown product [Ixodes ricinus]
>JAB70668.1 putative permease of the drug/metabolite transporter dmt superfamily [Ixodes ricinus]
>JAB70667.1 putative tick metalloprotease [Ixodes ricinus]
>JAB70666.1 putative salivary secreted peptide [Ixodes ricinus]
>JAB70665.1 putative 11beta-hydroxysteroid dehydrogenase type 1 [Ixodes ricinus]
>JAB70664.1 putative glutamate transporter eaac1-interacting protein [Ixodes ricinus]
>JAB70663.1 putative unknown product, partial [Ixodes ricinus]
>JAB70662.1 putative secreted protein precursor [Ixodes ricinus]
>JAB70661.1 putative lipocalin [Ixodes ricinus]
>JAB70660.1 putative licpodalin-4 1 [Ixodes ricinus]
>JAB70659.1 putative secreted histamine binding protein of 20.0 kda [Ixodes ricinus]
>JAB70658.1 putative serine proteinase inhibitor [Ixodes ricinus]
>JAB70657.1 hypothetical protein [Ixodes ricinus]
>JAB70656.1 putative secreted protein precursor [Ixodes ricinus]
>JAB70655.1 putative acetylcholinesterase/butyrylcholinesterase [Ixodes ricinus]
>JAB70654.1 putative nadh-cytochrome b5 reductase 2 [Ixodes ricinus]
>JAB70653.1 putative alpha-16-fucosyltransferase [Ixodes ricinus]
>JAB70652.1 putative latrophilin-3 [Ixodes ricinus]
>JAB70651.1 putative g protein-coupled receptor [Ixodes ricinus]
>JAB70650.1 putative lethal giant larvae protein 1 [Ixodes ricinus]
>JAB70649.1 putative licpodalin-4 1 [Ixodes ricinus]
>JAB70648.1 putative tick metalloprotease [Ixodes ricinus]
>JAB70647.1 putative secreted protein precursor [Ixodes ricinus]
>JAB70646.1 putative tfiif-interacting ctd phosphatase [Ixodes ricinus]
>JAB70645.1 putative conserved secreted protein precursor [Ixodes ricinus]
>JAB70644.1 putative zinc finger protein [Ixodes ricinus]
>JAB70643.1 hypothetical protein [Ixodes ricinus]
>JAB70642.1 putative secreted protein precursor [Ixodes ricinus]
>JAB70641.1 putative salivary secreted peptide [Ixodes ricinus]
>JAB70640.1 putative monocarboxylate transporter [Ixodes ricinus]
>JAB70639.1 putative anticomplement protein ixac-b4 precursor [Ixodes ricinus]
>JAB70638.1 putative secreted protein precursor [Ixodes ricinus]
>JAB70637.1 putative negative regulation of translation involved in protein silencing by mirna [Ixodes ricinus]
>JAB70636.1 putative hydroxysteroid 17-beta dehydrogenase 11 [Ixodes ricinus]
>JAB70634.1 putative tick kunitz 99 [Ixodes ricinus]
>JAB70633.1 putative cytochrome, partial [Ixodes ricinus]
>JAB70632.1 protein disulfide isomerase prolyl 4-hydroxylase beta subunit [Ixodes ricinus]
>JAB70631.1 putative secreted protein precursor [Ixodes ricinus]
>JAB70630.1 putative transaldolase [Ixodes ricinus]
>JAB70629.1 putative cyclic nucleotide-gated cation channel beta-1 [Ixodes ricinus]
>JAB70628.1 putative 5'-nucleotidase [Ixodes ricinus]
>JAB70627.1 putative tick metalloprotease [Ixodes ricinus]
>JAB70626.1 putative secreted protein precursor [Ixodes ricinus]
>JAB70625.1 putative lipocalin [Ixodes ricinus]
>JAB70624.1 putative galactosyltransferase [Ixodes ricinus]
>JAB70623.1 putative multifunctional pyrimidine synthesis protein cad includes carbamoyl-phosphate synthetase [Ixodes ricinus]
>JAB70622.1 putative conserved plasma membrane protein [Ixodes ricinus]
>JAB70621.1 putative tick kunitz 52 [Ixodes ricinus]
>JAB70620.1 putative tick metalloprotease [Ixodes ricinus]
>JAB70619.1 putative salivary secreted protein of 21.3 kda [Ixodes ricinus]
>JAB70618.1 putative secreted salivary protein salp15ir-4 precursor [Ixodes ricinus]
>JAB70617.1 putative vacuolar protein sorting 37b [Ixodes ricinus]
>JAB70616.1 putative cytoplasmic membrane-bounded vesicle, partial [Ixodes ricinus]
>JAB70615.1 hypothetical protein [Ixodes ricinus]
>JAB70614.1 putative pentatricopeptide repeat protein [Ixodes ricinus]
>JAB70613.1 putative extracellular space [Ixodes ricinus]
>JAB70612.1 putative alpha-macroglobulin [Ixodes ricinus]
>JAB70611.1 putative secreted protein precursor [Ixodes ricinus]
>JAB70610.1 putative translation initiation factor if-2 [Ixodes ricinus]
>JAB70609.1 putative 8.9 kda secreted protein [Ixodes ricinus]
>JAB70608.1 putative prolylcarboxypeptidase angiotensinase c [Ixodes ricinus]
>JAB70607.1 putative 5'-nucleotidase [Ixodes ricinus]
>JAB70606.1 putative cap-gly domain protein [Ixodes ricinus]
>JAB70605.1 putative selenophosphate synthetase, partial [Ixodes ricinus]
>JAB70604.1 putative bifunctional heparan sulfate n-deacetylase/n-sulfotransferase [Ixodes ricinus]
>JAB70603.1 putative secreted protein precursor [Ixodes ricinus]
>JAB70602.1 putative serin proteinase 2 [Ixodes ricinus]
>JAB70601.1 putative sphingomyelin phosphodiesterase [Ixodes ricinus]
>JAB70600.1 putative hedgehog acyltransferase [Ixodes ricinus]
>JAB70599.1 putative secreted protein precursor [Ixodes ricinus]
>JAB70598.1 putative conserved secreted protein precursor, partial [Ixodes ricinus]
>JAB70597.1 putative licpodalin-4 1 [Ixodes ricinus]
>JAB70596.1 hypothetical protein [Ixodes ricinus]
>JAB70595.1 putative water-specific aquaporin [Ixodes ricinus]
>JAB70594.1 putative eri1 exoribonuclease 3 [Ixodes ricinus]
>JAB70593.1 putative acyl-coa synthetase [Ixodes ricinus]
>JAB70592.1 putative unknown product [Ixodes ricinus]
>JAB70591.1 protein involved in high osmolarity signaling pathway [Ixodes ricinus]
>JAB70590.1 putative peritrophic membrane chitin binding protein [Ixodes ricinus]
>JAB70589.1 putative secreted protein precursor [Ixodes ricinus]
>JAB70588.1 putative tick kunitz 99 [Ixodes ricinus]
>JAB70587.1 putative secreted protein precursor [Ixodes ricinus]
>JAB70586.1 putative dolichyl-phosphate beta-glucosyltransferase [Ixodes ricinus]
>JAB70585.1 putative unknown product [Ixodes ricinus]
>JAB70584.1 putative secreted protein precursor [Ixodes ricinus]
>JAB70583.1 putative secreted protein precursor [Ixodes ricinus]
>JAB70582.1 putative secreted protein precursor [Ixodes ricinus]
>JAB70581.1 putative secreted protein precursor [Ixodes ricinus]
>JAB70580.1 putative licpodalin-4 1, partial [Ixodes ricinus]
>JAB70579.1 putative secreted protein precursor [Ixodes ricinus]
>JAB70578.1 putative tick salivary peptide group 1 [Ixodes ricinus]
>JAB70577.1 putative salivary secreted peptide [Ixodes ricinus]
>JAB70576.1 hypothetical protein [Ixodes ricinus]
>JAB70575.1 putative secreted protein precursor [Ixodes ricinus]
>JAB70574.1 putative secreted salivary peptide of 6.78 kda [Ixodes ricinus]
>JAB70573.1 putative papa 15 [Ixodes ricinus]
>JAB70572.1 putative tick kunitz 51 [Ixodes ricinus]
>JAB70571.1 putative secreted protein precursor [Ixodes ricinus]
>JAB70570.1 putative secreted histamine binding protein of 33.2 kda [Ixodes ricinus]
>JAB70569.1 putative proton-transporting v-type atpase [Ixodes ricinus]
>JAB70568.1 putative polyadenylate-binding protein rrm superfamily [Ixodes ricinus]
>JAB70567.1 putative salivary secreted peptide [Ixodes ricinus]
>JAB70566.1 putative tick salivary peptide group 1 [Ixodes ricinus]
>JAB70565.1 putative yip1 domain family member 5 [Ixodes ricinus]
>JAB70564.1 putative tick cistatins 1 [Ixodes ricinus]
>JAB70563.1 putative transmembrane channel-like protein 3 [Ixodes ricinus]
>JAB70562.1 hypothetical protein [Ixodes ricinus]
>JAB70561.1 putative unknown product [Ixodes ricinus]
>JAB70560.1 putative secreted protein precursor [Ixodes ricinus]
>JAB70559.1 putative epithelial chloride channel protein [Ixodes ricinus]
>JAB70556.1 putative beta-n-acetylhexosaminidase [Ixodes ricinus]
>JAB70555.1 putative transcription initiation factor tfiid subunit [Ixodes ricinus]
>JAB70554.1 putative membrane glycoprotein lig-1 [Ixodes ricinus]
>JAB70553.1 putative k+-dependent na+ca2+ antiporter [Ixodes ricinus]
>JAB70552.1 putative k+-dependent na+ca2+ antiporter [Ixodes ricinus]
>JAB70551.1 putative solute carrier family 5 sodium/glucose cotransporter member 12 [Ixodes ricinus]
>JAB70550.1 putative mitofusin 1 gtpase involved in mitochondrila bioproteinsis [Ixodes ricinus]
>JAB70549.1 putative tick metalloprotease [Ixodes ricinus]
>JAB70548.1 putative tick metalloprotease [Ixodes ricinus]
>JAB70547.1 putative gamma-interferon inducible lysosomal thiol reductase [Ixodes ricinus]
>JAB70546.1 putative g-protein coupled receptor [Ixodes ricinus]
>JAB70545.1 putative secreted protein precursor [Ixodes ricinus]
>JAB70544.1 putative sorting nexin-13 [Ixodes ricinus]
>JAB70543.1 putative secreted protein precursor [Ixodes ricinus]
>JAB70542.1 putative tick kunitz 90, partial [Ixodes ricinus]
>JAB70541.1 putative secreted protein precursor [Ixodes ricinus]
>JAB70540.1 putative 5'-nucleotidase [Ixodes ricinus]
>JAB70539.1 putative trypsin-like serine protease [Ixodes ricinus]
>JAB70538.1 putative phosphate acyltransferase [Ixodes ricinus]
>JAB70537.1 putative phosphate acyltransferase [Ixodes ricinus]
>JAB70536.1 putative serine carboxypeptidase, partial [Ixodes ricinus]
>JAB70535.1 putative anticomplement protein ixac-b5 precursor [Ixodes ricinus]
>JAB70534.1 putative secreted protein precursor [Ixodes ricinus]
>JAB70533.1 putative multidrug resistance-associated protein/mitoxantrone resistance protein abc superfamily, partial [Ixodes ricinus]
>JAB70532.1 putative lpxtg-motif cell wall anchor domain protein [Ixodes ricinus]
>JAB70531.1 hypothetical protein [Ixodes ricinus]
>JAB70530.1 putative kinase [Ixodes ricinus]
>JAB70529.1 putative anticomplement protein ixac-b2 precursor [Ixodes ricinus]
>JAB70528.1 putative lipocal-1 12 lipocalin [Ixodes ricinus]
>JAB70527.1 hypothetical protein [Ixodes ricinus]
>JAB70526.1 hypothetical protein [Ixodes ricinus]
>JAB70525.1 putative adipose-regulatory protein [Ixodes ricinus]
>JAB70524.1 putative secreted protein precursor [Ixodes ricinus]
>JAB70523.1 putative glutamate/aspartate and neutral amino acid transporter [Ixodes ricinus]
>JAB70522.1 putative secreted protein precursor [Ixodes ricinus]
>JAB70521.1 hypothetical protein [Ixodes ricinus]
>JAB70520.1 putative 15-hydroxyprostaglandin dehydrogenase [Ixodes ricinus]
>JAB70519.1 putative conserved secreted protein precursor [Ixodes ricinus]
>JAB70518.1 putative unknown product [Ixodes ricinus]
>JAB70517.1 putative ubiquitin-protein ligase e3a [Ixodes ricinus]
>JAB70516.1 putative scp gapr-1 like scp-like extracellular protein [Ixodes ricinus]
>JAB70515.1 hypothetical protein [Ixodes ricinus]
>JAB70514.1 putative ubiquitin conjugating enzyme 7 [Ixodes ricinus]
>JAB70513.1 putative unknown product [Ixodes ricinus]
>JAB70512.1 putative phospholipid-translocating p-type atpase [Ixodes ricinus]
>JAB70510.1 hypothetical protein [Ixodes ricinus]
>JAB70509.1 putative semaphorin [Ixodes ricinus]
>JAB70508.1 putative catalytically inactive chitinase-like lectins [Ixodes ricinus]
>JAB70507.1 putative wd and tetratricopeptide repeat 1 [Ixodes ricinus]
>JAB70506.1 putative dna replication licensing factor mcm4 component [Ixodes ricinus]
>JAB70505.1 putative secreted protein precursor [Ixodes ricinus]
>JAB70504.1 putative positive regulation of cytokine secretion [Ixodes ricinus]
>JAB70502.1 putative vacuolar h+-atpase v0 sector subunit a [Ixodes ricinus]
>JAB70501.1 putative tyrosine kinase eph ephrin receptor family [Ixodes ricinus]
>JAB70500.1 putative solute carrier family 35 [Ixodes ricinus]
>JAB70499.1 putative serine carboxypeptidase hemaphysalis longicornis serine carboxypeptidase [Ixodes ricinus]
>JAB70498.1 putative cystatin [Ixodes ricinus]
>JAB70497.1 putative esterase of the alpha-beta hydrolase superfamily neuropathy target esterase [Ixodes ricinus]
>JAB70496.1 putative pseudouridine synthase [Ixodes ricinus]
>JAB70495.1 putative unknown product [Ixodes ricinus]
>JAB70494.1 putative membrane protein [Ixodes ricinus]
>JAB70493.1 putative hexosaminidase glycosyl hydrolase family 20 [Ixodes ricinus]
>JAB70492.1 putative salivary secreted peptide, partial [Ixodes ricinus]
>JAB70491.1 putative integral to membrane [Ixodes ricinus]
>JAB70490.1 putative lipase maturation factor 2 [Ixodes ricinus]
>JAB70489.1 putative tick kunitz 99 [Ixodes ricinus]
>JAB70488.1 putative conserved secreted protein precursor [Ixodes ricinus]
>JAB70487.1 putative secreted salivary peptide of 9.57 kda [Ixodes ricinus]
>JAB70486.1 putative membrane glycoprotein lig-1 [Ixodes ricinus]
>JAB70485.1 putative mam and ldl-receptor class a domain-containing protein [Ixodes ricinus]
>JAB70484.1 putative trypsin-like serine protease [Ixodes ricinus]
>JAB70483.1 putative unknown product [Ixodes ricinus]
>JAB70482.1 putative tick metalloprotease [Ixodes ricinus]
>JAB70481.1 putative conserved secreted protein precursor [Ixodes ricinus]
>JAB70480.1 putative unknown product [Ixodes ricinus]
>JAB70479.1 putative secreted protein precursor [Ixodes ricinus]
>JAB70478.1 putative 1 [Ixodes ricinus]
>JAB70477.1 putative erythrocyte membrane protein 1 [Ixodes ricinus]
>JAB70476.1 putative secreted protein precursor [Ixodes ricinus]
>JAB70475.1 hypothetical protein [Ixodes ricinus]
>JAB70474.1 putative golgin subfamily protein a member 5 [Ixodes ricinus]
>JAB70473.1 putative cytochrome [Ixodes ricinus]
>JAB70472.1 putative secreted protein precursor, partial [Ixodes ricinus]
>JAB70471.1 putative sodium-dependent phosphate transporter [Ixodes ricinus]
>JAB70470.1 putative salivary secreted peptide [Ixodes ricinus]
>JAB70469.1 putative prolyl 4-hydroxylase alpha-subunit [Ixodes ricinus]
>JAB70468.1 putative anticomplement protein ixac-b4 precursor [Ixodes ricinus]
>JAB70467.1 putative sodium-coupled neutral amino acid transporter 7-like protein [Ixodes ricinus]
>JAB70466.1 putative 1 [Ixodes ricinus]
>JAB70465.1 putative zinc finger homeobox protein 4 [Ixodes ricinus]
>JAB70464.1 putative semaphorin [Ixodes ricinus]
>JAB70463.1 putative nogo-b receptor [Ixodes ricinus]
>JAB70462.1 putative trypsin-like serine protease [Ixodes ricinus]
>JAB70461.1 putative licpodalin-4 1 [Ixodes ricinus]
>JAB70460.1 putative catalytic domain of tec-like protein tyrosine kinase [Ixodes ricinus]
>JAB70459.1 putative scp gapr-1 like scp-like extracellular protein [Ixodes ricinus]
>JAB70458.1 putative secreted protein precursor [Ixodes ricinus]
>JAB70457.1 putative secreted protein precursor [Ixodes ricinus]
>JAB70456.1 putative trna-specific adenosine deaminase 1 [Ixodes ricinus]
>JAB70455.1 putative vitellogenin-2 [Ixodes ricinus]
>JAB70454.1 putative ml domain-containing protein [Ixodes ricinus]
>JAB70453.1 putative cation binding protein [Ixodes ricinus]
>JAB70452.1 putative kraken [Ixodes ricinus]
>JAB70451.1 hypothetical protein, partial [Ixodes ricinus]
>JAB70450.1 putative secreted protein precursor [Ixodes ricinus]
>JAB70449.1 putative lipocalin-7 8 [Ixodes ricinus]
>JAB70448.1 putative tick metalloprotease [Ixodes ricinus]
>JAB70447.1 putative licpodalin-4 1 [Ixodes ricinus]
>JAB70446.1 putative son dna binding protein, partial [Ixodes ricinus]
>JAB70445.1 putative secreted protein precursor [Ixodes ricinus]
>JAB70444.1 putative c2h2-type zn-finger protein, partial [Ixodes ricinus]
>JAB70443.1 putative ankyrin [Ixodes ricinus]
>JAB70442.1 putative ankyrin [Ixodes ricinus]
>JAB70441.1 putative prolyl 4-hydroxylase subunit alpha-1, partial [Ixodes ricinus]
>JAB70440.1 putative aldehyde dehydrogenase, partial [Ixodes ricinus]
>JAB70439.1 putative salivary secreted protein of 21.3 kda, partial [Ixodes ricinus]
>JAB70438.1 putative mitotic checkpoint protein prcc [Ixodes ricinus]
>JAB70437.1 putative secreted protein precursor [Ixodes ricinus]
>JAB70436.1 putative secreted protein precursor [Ixodes ricinus]
>JAB70435.1 putative secreted protein [Ixodes ricinus]
>JAB70434.1 putative monocarboxylate transporter [Ixodes ricinus]
>JAB70433.1 putative gamma-interferon inducible lysosomal thiol reductase [Ixodes ricinus]
>JAB70432.1 putative seven transmembrane receptor [Ixodes ricinus]
>JAB70431.1 putative secreted protein precursor [Ixodes ricinus]
>JAB70430.1 putative salivary secreted peptide [Ixodes ricinus]
>JAB70429.1 putative animal peptidoglycan recognition protein [Ixodes ricinus]
>JAB70428.1 putative rad50 interactor 1 [Ixodes ricinus]
>JAB70427.1 hypothetical protein [Ixodes ricinus]
>JAB70426.1 putative secretory carrier membrane protein [Ixodes ricinus]
>JAB70425.1 putative secreted protein precursor [Ixodes ricinus]
>JAB70424.1 putative secreted protein precursor [Ixodes ricinus]
>JAB70423.1 putative secreted protein precursor [Ixodes ricinus]
>JAB70422.1 putative secreted protein precursor [Ixodes ricinus]
>JAB70421.1 putative trypsin-like serine protease [Ixodes ricinus]
>JAB70420.1 hypothetical protein [Ixodes ricinus]
>JAB70419.1 putative prolyl 4-hydroxylase subunit alpha-1 [Ixodes ricinus]
>JAB70418.1 putative lipocalin [Ixodes ricinus]
>JAB70417.1 putative secreted protein precursor [Ixodes ricinus]
>JAB70416.1 putative catalytically inactive chitinase-like lectins [Ixodes ricinus]
>JAB70415.1 putative salivary secreted peptide [Ixodes ricinus]
>JAB70414.1 putative atp-dependent rna helicase [Ixodes ricinus]
>JAB70413.1 putative abc transporter c family member [Ixodes ricinus]
>JAB70412.1 putative mn2+ and fe2+ transporter of the nramp family [Ixodes ricinus]
>JAB70411.1 putative peroxiredoxin 3 [Ixodes ricinus]
>JAB70410.1 putative secreted protein [Ixodes ricinus]
>JAB70409.1 putative malectin [Ixodes ricinus]
>JAB70408.1 putative phosphatidylinositol transfer protein pdr16 [Ixodes ricinus]
>JAB70407.1 hypothetical protein [Ixodes ricinus]
>JAB70406.1 putative cytochrome p450 4w1 [Ixodes ricinus]
>JAB70405.1 putative cytochrome p450 4w1 [Ixodes ricinus]
>JAB70404.1 putative translation initiation factor related to eif-2b alpha/beta/delta subunit cig2/idi2 [Ixodes ricinus]
>JAB70403.1 putative salivary secreted peptide [Ixodes ricinus]
>JAB70402.1 putative glutathione [Ixodes ricinus]
>JAB70401.1 putative dead asp-glu-ala-asp box polypeptide 54 [Ixodes ricinus]
>JAB70400.1 putative catalytic domain protein, partial [Ixodes ricinus]
>JAB70399.1 putative lipocal-1 1 [Ixodes ricinus]
>JAB70398.1 putative secreted protein precursor [Ixodes ricinus]
>JAB70397.1 putative membrane protein [Ixodes ricinus]
>JAB70396.1 putative translation initiation factor 3 subunit b eif-3b [Ixodes ricinus]
>JAB70395.1 putative glycine-rich cell wall structural protein, partial [Ixodes ricinus]
>JAB70394.1 putative unknown product [Ixodes ricinus]
>JAB70393.1 putative secreted histamine binding protein of 20.0 kda [Ixodes ricinus]
>JAB70392.1 putative 11beta-hydroxysteroid dehydrogenase type 1 [Ixodes ricinus]
>JAB70391.1 putative secreted protein precursor [Ixodes ricinus]
>JAB70390.1 putative gtp-binding protein 10 [Ixodes ricinus]
>JAB70387.1 putative prolyl 4-hydroxylase subunit alpha-2 [Ixodes ricinus]
>JAB70386.1 putative secreted protein precursor [Ixodes ricinus]
>JAB70385.1 putative tick metalloprotease [Ixodes ricinus]
>JAB70384.1 putative unknown product [Ixodes ricinus]
>JAB70383.1 putative 18 2 19 kda secreted protein [Ixodes ricinus]
>JAB70382.1 putative secreted protein precursor [Ixodes ricinus]
>JAB70381.1 putative palmitoyltransferase zdhhc17 [Ixodes ricinus]
>JAB70380.1 putative gpi ethanolamine phosphate transferase 1 [Ixodes ricinus]
>JAB70379.1 putative tick metalloprotease [Ixodes ricinus]
>JAB70378.1 putative tick metalloprotease [Ixodes ricinus]
>JAB70377.1 putative secreted protein precursor [Ixodes ricinus]
>JAB70376.1 putative heparan-alpha-glucosaminide n-acetyltransferase [Ixodes ricinus]
>JAB70375.1 putative conserved secreted protein precursor [Ixodes ricinus]
>JAB70374.1 putative biotinidase and vanin, partial [Ixodes ricinus]
>JAB70373.1 putative tick metalloprotease [Ixodes ricinus]
>JAB70371.1 putative secreted protein [Ixodes ricinus]
>JAB70370.1 putative midgut cysteine proteinase 2 [Ixodes ricinus]
>JAB70369.1 putative secreted protein precursor, partial [Ixodes ricinus]
>JAB70368.1 putative maltase-glucoamylase intestinal maltase-glucoamylase-like protein [Ixodes ricinus]
>JAB70367.1 putative secreted protein precursor [Ixodes ricinus]
>JAB70366.1 putative exosome complex exonuclease rrp44-like protein [Ixodes ricinus]
>JAB70365.1 putative peritrophic membrane chitin binding protein [Ixodes ricinus]
>JAB70364.1 putative unknown product [Ixodes ricinus]
>JAB70363.1 putative secreted protein precursor [Ixodes ricinus]
>JAB70362.1 putative vitellogenin-2 [Ixodes ricinus]
>JAB70361.1 putative secreted protein precursor [Ixodes ricinus]
>JAB70360.1 putative secreted protein precursor [Ixodes ricinus]
>JAB70359.1 putative unknown product [Ixodes ricinus]
>JAB70358.1 hypothetical protein [Ixodes ricinus]
>JAB70357.1 putative 17 beta-hydroxysteroid dehydrogenase [Ixodes ricinus]
>JAB70356.1 putative secreted protein precursor [Ixodes ricinus]
>JAB70355.1 putative tick kunitz 89 [Ixodes ricinus]
>JAB70354.1 putative secreted protein precursor [Ixodes ricinus]
>JAB70353.1 putative extracellular matrix [Ixodes ricinus]
>JAB70352.1 putative large neutral amino acids transporter small subunit 2-like protein, partial [Ixodes ricinus]
>JAB70351.1 putative trypsin-like serine protease [Ixodes ricinus]
>JAB70350.1 putative nuclear pore complex protein nup98 [Ixodes ricinus]
>JAB70349.1 putative secreted protein precursor, partial [Ixodes ricinus]
>JAB70348.1 putative cytochrome [Ixodes ricinus]
>JAB70347.1 putative salivary secreted peptide [Ixodes ricinus]
>JAB70346.1 putative bat3 complex [Ixodes ricinus]
>JAB70345.1 putative unknown product [Ixodes ricinus]
>JAB70344.1 hypothetical protein [Ixodes ricinus]
>JAB70343.1 putative mam domain protein, partial [Ixodes ricinus]
>JAB70342.1 putative ribosomal protein l20 [Ixodes ricinus]
>JAB70341.1 putative lipocalin [Ixodes ricinus]
>JAB70340.1 putative secreted protein precursor [Ixodes ricinus]
>JAB70339.1 putative cell adhesion molecule binding protein [Ixodes ricinus]
>JAB70338.1 putative unknown product [Ixodes ricinus]
>JAB70337.1 putative secreted protein precursor [Ixodes ricinus]
>JAB70336.1 putative ring finger protein [Ixodes ricinus]
>JAB70335.1 putative secreted protein precursor [Ixodes ricinus]
>JAB70334.1 putative unknown product [Ixodes ricinus]
>JAB70333.1 putative cytotoxin [Ixodes ricinus]
>JAB70332.1 putative recq4 protein [Ixodes ricinus]
>JAB70331.1 putative secreted protein precursor [Ixodes ricinus]
>JAB70330.1 putative x-linked retinitis pigmentosa gtpase regulator [Ixodes ricinus]
>JAB70329.1 proteinral transcription factor iih polypeptide 1 62kda [Ixodes ricinus]
>JAB70328.1 putative legumain-like protease precursor, partial [Ixodes ricinus]
>JAB70327.1 putative lipocalin [Ixodes ricinus]
>JAB70326.1 putative gliotactin [Ixodes ricinus]
>JAB70325.1 putative salivary secreted peptide [Ixodes ricinus]
>JAB70324.1 putative unknown product [Ixodes ricinus]
>JAB70323.1 putative drim down-regulated in metastasis-like protein, partial [Ixodes ricinus]
>JAB70322.1 putative unknown product [Ixodes ricinus]
>JAB70321.1 hypothetical protein [Ixodes ricinus]
>JAB70320.1 putative conserved secreted protein precursor [Ixodes ricinus]
>JAB70319.1 putative ml domain-containing protein [Ixodes ricinus]
>JAB70318.1 putative unknown product [Ixodes ricinus]
>JAB70317.1 putative trypsin-like serine protease [Ixodes ricinus]
>JAB70316.1 putative secreted protein precursor [Ixodes ricinus]
>JAB70315.1 putative secreted protein precursor [Ixodes ricinus]
>JAB70314.1 putative 26s proteasome non-atpase regulatory subunit 1-like protein [Ixodes ricinus]
>JAB70313.1 putative tick metalloprotease [Ixodes ricinus]
>JAB70312.1 hypothetical protein [Ixodes ricinus]
>JAB70311.1 putative conserved plasma membrane protein [Ixodes ricinus]
>JAB70310.1 putative secreted protein, partial [Ixodes ricinus]
>JAB70309.1 putative unknown product [Ixodes ricinus]
>JAB70308.1 putative ring finger protein [Ixodes ricinus]
>JAB70307.1 putative secreted metalloprotease [Ixodes ricinus]
>JAB70306.1 putative salivary secreted peptide [Ixodes ricinus]
>JAB70305.1 putative scp gapr-1 like scp-like extracellular protein [Ixodes ricinus]
>JAB70304.1 hypothetical protein [Ixodes ricinus]
>JAB70303.1 putative tick salivary peptide group 1 [Ixodes ricinus]
>JAB70302.1 putative stretchin-mlck [Ixodes ricinus]
>JAB70301.1 putative tick metalloprotease [Ixodes ricinus]
>JAB70300.1 putative unknown product [Ixodes ricinus]
>JAB70299.1 putative glutathione peroxidase [Ixodes ricinus]
>JAB70298.1 putative serine protease-like protein precursor [Ixodes ricinus]
>JAB70297.1 putative extracellular matrix protein slit [Ixodes ricinus]
>JAB70296.1 putative secreted protein precursor [Ixodes ricinus]
>JAB70295.1 putative abcb10 transporter [Ixodes ricinus]
>JAB70294.1 putative tick serine proteinase [Ixodes ricinus]
>JAB70293.1 putative secreted protein precursor [Ixodes ricinus]
>JAB70292.1 putative proteolysis [Ixodes ricinus]
>JAB70291.1 putative reticulocalbin calumenin dna supercoiling factor [Ixodes ricinus]
>JAB70290.1 putative reeler [Ixodes ricinus]
>JAB70289.1 hypothetical protein, partial [Ixodes ricinus]
>JAB70288.1 putative secreted protein precursor [Ixodes ricinus]
>JAB70287.1 putative secreted protein precursor [Ixodes ricinus]
>JAB70286.1 putative conserved secreted protein precursor [Ixodes ricinus]
>JAB70285.1 putative secreted histamine binding protein of 21.3 kda [Ixodes ricinus]
>JAB70284.1 putative cathepsin b [Ixodes ricinus]
>JAB70283.1 putative lpxtg-motif cell wall anchor domain protein, partial [Ixodes ricinus]
>JAB70282.1 putative salivary secreted peptide [Ixodes ricinus]
>JAB70281.1 putative flavonol reductase/cinnamoyl-coa reductase [Ixodes ricinus]
>JAB70280.1 putative mitsugumin 29 [Ixodes ricinus]
>JAB70278.1 putative secreted protein precursor, partial [Ixodes ricinus]
>JAB70277.1 hypothetical protein [Ixodes ricinus]
>JAB70276.1 putative lpxtg-motif cell wall anchor domain protein, partial [Ixodes ricinus]
>JAB70275.1 putative secreted protein precursor [Ixodes ricinus]
>JAB70274.1 putative metal transporter cnnm2 [Ixodes ricinus]
>JAB70273.1 hypothetical protein [Ixodes ricinus]
>JAB70272.1 putative secreted protein precursor [Ixodes ricinus]
>JAB70271.1 putative salivary gland secreted protein [Ixodes ricinus]
>JAB70270.1 putative unknown product [Ixodes ricinus]
>JAB70269.1 putative dosage compensation complex subunit mle [Ixodes ricinus]
>JAB70268.1 hypothetical protein [Ixodes ricinus]
>JAB70267.1 putative 3-hydroxyacyl-coa dehydratase 2 [Ixodes ricinus]
>JAB70266.1 putative selenophosphate synthetase [Ixodes ricinus]
>JAB70265.1 putative cargo transport protein [Ixodes ricinus]
>JAB70264.1 putative secreted protein precursor [Ixodes ricinus]
>JAB70263.1 putative unknown product [Ixodes ricinus]
>JAB70262.1 putative secreted protein precursor [Ixodes ricinus]
>JAB70261.1 putative secreted protein precursor [Ixodes ricinus]
>JAB70260.1 hypothetical protein [Ixodes ricinus]
>JAB70259.1 putative mn2+ and fe2+ transporter of the nramp family [Ixodes ricinus]
>JAB70258.1 putative secreted stromal cell-derived factor 2 [Ixodes ricinus]
>JAB70257.1 putative licpodalin-4 1 [Ixodes ricinus]
>JAB70256.1 protein geranylgeranyltransferase type i beta subunit [Ixodes ricinus]
>JAB70255.1 putative salivary secreted peptide [Ixodes ricinus]
>JAB70254.1 putative secreted protein precursor [Ixodes ricinus]
>JAB70253.1 putative salivary secreted peptide [Ixodes ricinus]
>JAB70252.1 putative secreted protein precursor [Ixodes ricinus]
>JAB70251.1 putative glycoprotein-n-acetylgalactosamine 3-beta-galactosyltransferase 1, partial [Ixodes ricinus]
>JAB70250.1 putative lipocalin [Ixodes ricinus]
>JAB70249.1 putative transcription regulator xnp/atrx dead-box superfamily [Ixodes ricinus]
>JAB70248.1 putative e3 ubiquitin ligase [Ixodes ricinus]
>JAB70247.1 putative e3 ubiquitin ligase [Ixodes ricinus]
>JAB70246.1 putative secreted protein precursor [Ixodes ricinus]
>JAB70245.1 putative secreted protein precursor [Ixodes ricinus]
>JAB70244.1 putative conserved secreted protein precursor [Ixodes ricinus]
>JAB70243.1 putative urease accessory protein uref posttranslational modification [Ixodes ricinus]
>JAB70242.1 putative urease accessory protein uref posttranslational modification [Ixodes ricinus]
>JAB70241.1 putative endonuclease/reverse transcript [Ixodes ricinus]
>JAB70240.1 putative alpha-d-galactosidase melibiase [Ixodes ricinus]
>JAB70239.1 putative secreted protein precursor [Ixodes ricinus]
>JAB70238.1 putative 1 [Ixodes ricinus]
>JAB70237.1 putative secreted and surface protein, partial [Ixodes ricinus]
>JAB70236.1 putative unknown product [Ixodes ricinus]
>JAB70235.1 putative salivary secreted peptide [Ixodes ricinus]
>JAB70234.1 hypothetical protein [Ixodes ricinus]
>JAB70233.1 putative unknown product [Ixodes ricinus]
>JAB70231.1 putative salivary secreted peptide, partial [Ixodes ricinus]
>JAB70230.1 putative unknown product, partial [Ixodes ricinus]
>JAB70229.1 putative unknown product [Ixodes ricinus]
>JAB70228.1 putative cytochrome p450 cyp2 subfamily protein [Ixodes ricinus]
>JAB70227.1 putative secreted protein precursor [Ixodes ricinus]
>JAB70226.1 putative secreted protein precursor [Ixodes ricinus]
>JAB70225.1 putative secreted protein precursor [Ixodes ricinus]
>JAB70224.1 putative trypsin-like serine protease, partial [Ixodes ricinus]
>JAB70223.1 putative conserved plasma membrane protein [Ixodes ricinus]
>JAB70222.1 putative secreted protein precursor [Ixodes ricinus]
>JAB70221.1 putative udp-xylose and udp-n-acetylglucosamine transporter [Ixodes ricinus]
>JAB70220.1 putative salivary secreted peptide [Ixodes ricinus]
>JAB70219.1 putative trypsin-like serine protease [Ixodes ricinus]
>JAB70218.1 putative trypsin-like serine protease [Ixodes ricinus]
>JAB70217.1 putative cc2d1a protein [Ixodes ricinus]
>JAB70216.1 putative e1a-binding protein, partial [Ixodes ricinus]
>JAB70215.1 putative secreted protein precursor [Ixodes ricinus]
>JAB70214.1 putative lipocalin-2 1 [Ixodes ricinus]
>JAB70213.1 putative lipocalin-2 1 [Ixodes ricinus]
>JAB70212.1 putative lipocalin-2 1, partial [Ixodes ricinus]
>JAB70211.1 putative vacuolar protein [Ixodes ricinus]
>JAB70210.1 putative secreted protein precursor, partial [Ixodes ricinus]
>JAB70209.1 hypothetical protein [Ixodes ricinus]
>JAB70208.1 hypothetical protein [Ixodes ricinus]
>JAB70207.1 putative cytochrome [Ixodes ricinus]
>JAB70206.1 putative secreted protein precursor [Ixodes ricinus]
>JAB70205.1 putative secreted protein precursor [Ixodes ricinus]
>JAB70204.1 putative arylsulfatase b arylsulfatase b, partial [Ixodes ricinus]
>JAB70203.1 putative nudix nucleoside diphosphate linked moiety x-type motif 19 [Ixodes ricinus]
>JAB70202.1 putative secreted protein precursor [Ixodes ricinus]
>JAB70201.1 putative secreted protein precursor [Ixodes ricinus]
>JAB70200.1 putative secreted protein precursor [Ixodes ricinus]
>JAB70199.1 putative unknown product [Ixodes ricinus]
>JAB70198.1 putative secreted salivary protein [Ixodes ricinus]
>JAB70197.1 putative unknown product [Ixodes ricinus]
>JAB70196.1 putative secreted protein precursor, partial [Ixodes ricinus]
>JAB70195.1 putative tick metalloprotease [Ixodes ricinus]
>JAB70194.1 putative organic anion transporter polypeptide [Ixodes ricinus]
>JAB70193.1 putative secreted protein precursor [Ixodes ricinus]
>JAB70192.1 putative secreted salivary protein salp15ir-2 precursor [Ixodes ricinus]
>JAB70191.1 putative peptidase family m13 includes neprilysin, partial [Ixodes ricinus]
>JAB70190.1 putative secreted protein precursor [Ixodes ricinus]
>JAB70189.1 putative secreted protein precursor [Ixodes ricinus]
>JAB70188.1 putative tick kunitz 19 [Ixodes ricinus]
>JAB70187.1 putative secreted protein precursor, partial [Ixodes ricinus]
>JAB70186.1 putative cuticle protein [Ixodes ricinus]
>JAB70185.1 putative secreted protein precursor [Ixodes ricinus]
>JAB70184.1 putative secreted histamine binding protein of 22.8 kda [Ixodes ricinus]
>JAB70183.1 putative secreted protein precursor [Ixodes ricinus]
>JAB70182.1 putative unknown product [Ixodes ricinus]
>JAB70181.1 putative 8.9 kda secreted protein [Ixodes ricinus]
>JAB70180.1 putative retinoblastoma binding protein 5 [Ixodes ricinus]
>JAB70179.1 hypothetical protein [Ixodes ricinus]
>JAB70178.1 putative lipocalin-2 1, partial [Ixodes ricinus]
>JAB70177.1 putative secreted protein precursor [Ixodes ricinus]
>JAB70176.1 putative kunitz/bovine pancreatic trypsin inhibitor domain protein, partial [Ixodes ricinus]
>JAB70175.1 putative unknown product [Ixodes ricinus]
>JAB70174.1 putative conserved secreted protein precursor [Ixodes ricinus]
>JAB70173.1 putative unknown product [Ixodes ricinus]
>JAB70172.1 putative open rectifier k + channel 1 [Ixodes ricinus]
>JAB70171.1 putative unknown product, partial [Ixodes ricinus]
>JAB70170.1 putative unknown product [Ixodes ricinus]
>JAB70169.1 putative caax prenyl protease 2-like protein [Ixodes ricinus]
>JAB70168.1 putative secreted protein precursor [Ixodes ricinus]
>JAB70167.1 putative unknown product [Ixodes ricinus]
>JAB70166.1 putative zinc ion binding protein [Ixodes ricinus]
>JAB70165.1 putative peptidase family m13 includes neprilysin [Ixodes ricinus]
>JAB70164.1 putative 9 [Ixodes ricinus]
>JAB70163.1 putative atp-dependent rna helicase [Ixodes ricinus]
>JAB70162.1 putative dehydrogenase with different specificities related to short-chain alcohol dehydrogenase [Ixodes ricinus]
>JAB70161.1 putative secreted peptide of 4.99 kda [Ixodes ricinus]
>JAB70160.1 putative rap1a member of ras oncoprotein family [Ixodes ricinus]
>JAB70159.1 putative secreted protein [Ixodes ricinus]
>JAB70158.1 putative secreted protein precursor [Ixodes ricinus]
>JAB70157.1 putative mam domain protein [Ixodes ricinus]
>JAB70156.1 putative secreted salivary protein salp15 precursor iper-2 [Ixodes ricinus]
>JAB70155.1 putative membrane glycoprotein lig-1 [Ixodes ricinus]
>JAB70154.1 putative chromatin remodeling complex wstf-iswi small subunit, partial [Ixodes ricinus]
>JAB70153.1 hypothetical protein [Ixodes ricinus]
>JAB70152.1 putative unknown product [Ixodes ricinus]
>JAB70151.1 putative monocarboxylate transporter [Ixodes ricinus]
>JAB70150.1 putative secreted protein precursor [Ixodes ricinus]
>JAB70149.1 putative secreted protein precursor [Ixodes ricinus]
>JAB70148.1 putative secreted salivary peptide of 9.41 kda [Ixodes ricinus]
>JAB70147.1 putative regulation of translational initiation [Ixodes ricinus]
>JAB70146.1 putative cationic amino acid transport permease [Ixodes ricinus]
>JAB70145.1 putative n-arginine dibasic convertase nrd1 [Ixodes ricinus]
>JAB70144.1 putative serine/threonine-protein phosphatase 1 regulatory subunit 10 [Ixodes ricinus]
>JAB70143.1 putative secreted protein precursor [Ixodes ricinus]
>JAB70142.1 putative conserved secreted protein precursor, partial [Ixodes ricinus]
>JAB70141.1 putative tick kunitz 99 [Ixodes ricinus]
>JAB70140.1 putative tgf-beta receptor type-1-like isoform 1 [Ixodes ricinus]
>JAB70139.1 putative secreted protein precursor [Ixodes ricinus]
>JAB70138.1 putative tick metalloprotease [Ixodes ricinus]
>JAB70137.1 putative secreted protein precursor [Ixodes ricinus]
>JAB70136.1 putative selenoprotein i pediculus us corporis selenoprotein i [Ixodes ricinus]
>JAB70135.1 putative cation transmembrane transporter [Ixodes ricinus]
>JAB70134.1 putative vacuolar h+-atpase v0 sector subunit a, partial [Ixodes ricinus]
>JAB70133.1 putative tick kunitz 45 [Ixodes ricinus]
>JAB70132.1 putative stretchin-mlck, partial [Ixodes ricinus]
>JAB70131.1 putative secreted protein precursor [Ixodes ricinus]
>JAB70130.1 putative secreted salivary protein precursor [Ixodes ricinus]
>JAB70129.1 putative secreted salivary protein salp15ir-4 precursor [Ixodes ricinus]
>JAB70128.1 putative secreted salivary protein salp15 precursor iper-2 [Ixodes ricinus]
>JAB70127.1 putative secreted protein precursor [Ixodes ricinus]
>JAB70126.1 putative tick kunitz 99 [Ixodes ricinus]
>JAB70125.1 putative tick kunitz 99 [Ixodes ricinus]
>JAB70124.1 putative start domain-containing involved in steroidoproteinsis/phosphatidylcholine transfer [Ixodes ricinus]
>JAB70123.1 hypothetical protein [Ixodes ricinus]
>JAB70122.1 putative secreted protein precursor [Ixodes ricinus]
>JAB70121.1 putative secreted salivary protein salp15ir-4 precursor [Ixodes ricinus]
>JAB70120.1 putative antimicrobial peptide isamp [Ixodes ricinus]
>JAB70119.1 putative secreted protein precursor [Ixodes ricinus]
>JAB70118.1 putative unknown product, partial [Ixodes ricinus]
>JAB70117.1 putative mam and ldl-receptor class a domain-containing protein [Ixodes ricinus]
>JAB70116.1 putative salivary secreted protein of 21.3 kda [Ixodes ricinus]
>JAB70115.1 putative scp-2 sterol transfer family [Ixodes ricinus]
>JAB70114.1 putative unknown product [Ixodes ricinus]
>JAB70113.1 putative integral to membrane [Ixodes ricinus]
>JAB70112.1 putative smoothened [Ixodes ricinus]
>JAB70111.1 putative oxysterol-binding protein [Ixodes ricinus]
>JAB70110.1 putative unknown product [Ixodes ricinus]
>JAB70109.1 putative secreted protein precursor [Ixodes ricinus]
>JAB70108.1 putative unknown product [Ixodes ricinus]
>JAB70107.1 putative ribulose kinase [Ixodes ricinus]
>JAB70106.1 hypothetical protein [Ixodes ricinus]
>JAB70105.1 putative secreted protein precursor [Ixodes ricinus]
>JAB70104.1 putative salivary secreted peptide [Ixodes ricinus]
>JAB70103.1 putative saposin-related protein, partial [Ixodes ricinus]
>JAB70101.1 putative trypsin-like serine protease [Ixodes ricinus]
>JAB70100.1 putative zinc transporter 7 [Ixodes ricinus]
>JAB70099.1 putative unknown product [Ixodes ricinus]
>JAB70098.1 putative bone morphoproteintic protein 7 [Ixodes ricinus]
>JAB70097.1 putative conserved plasma membrane protein [Ixodes ricinus]
>JAB70096.1 putative mfs-type transporter c6orf192-like protein [Ixodes ricinus]
>JAB70095.1 putative mfs-type transporter [Ixodes ricinus]
>JAB70094.1 putative sodiumneurotransmitter symporter family [Ixodes ricinus]
>JAB70093.1 putative secreted protein precursor [Ixodes ricinus]
>JAB70092.1 putative m13 family peptidase, partial [Ixodes ricinus]
>JAB70091.1 putative neuropeptide-like protein 31 [Ixodes ricinus]
>JAB70090.1 putative tick metalloprotease, partial [Ixodes ricinus]
>JAB70089.1 putative 17 beta-hydroxysteroid dehydrogenase, partial [Ixodes ricinus]
>JAB70088.1 putative salivary secreted peptide, partial [Ixodes ricinus]
>JAB70087.1 putative galactose-3-o-sulfotransferase, partial [Ixodes ricinus]
>JAB70086.1 hypothetical protein [Ixodes ricinus]
>JAB70085.1 putative protein nlrc3 [Ixodes ricinus]
>JAB70084.1 hypothetical protein [Ixodes ricinus]
>JAB70083.1 putative anticomplement protein 1 [Ixodes ricinus]
>JAB70082.1 putative the tubulin superfamily includes five distinct family [Ixodes ricinus]
>JAB70081.1 putative caseinolytic peptidase b [Ixodes ricinus]
>JAB70080.1 putative unknown product [Ixodes ricinus]
>JAB70079.1 hypothetical protein [Ixodes ricinus]
>JAB70078.1 putative conserved secreted protein precursor [Ixodes ricinus]
>JAB70077.1 putative dolichyl-diphosphooligosaccharide--protein glycosyltransferase 48 kda subunit, partial [Ixodes ricinus]
>JAB70076.1 putative secreted protein precursor [Ixodes ricinus]
>JAB70075.1 putative spermine/spermidine synthase [Ixodes ricinus]
>JAB70074.1 putative tick metalloprotease, partial [Ixodes ricinus]
>JAB70073.1 putative unknown product [Ixodes ricinus]
>JAB70072.1 putative 8 2 8.0 kda secreted protein [Ixodes ricinus]
>JAB70071.1 putative interferon alpha-inducible protein [Ixodes ricinus]
>JAB70070.1 putative peroxisomal membrane protein mpv17 [Ixodes ricinus]
>JAB70069.1 putative secreted protein precursor [Ixodes ricinus]
>JAB70068.1 putative tick metalloprotease [Ixodes ricinus]
>JAB70067.1 putative triglyceride lipase-cholesterol esterase [Ixodes ricinus]
>JAB70066.1 putative mapk-activating protein denn [Ixodes ricinus]
>JAB70065.1 putative limbic system-associated membrane protein [Ixodes ricinus]
>JAB70064.1 putative sn-12-diacylglycerol ethanolamine- and cholinephosphotransferase [Ixodes ricinus]
>JAB70063.1 putative the eye pigment precursor transporter [Ixodes ricinus]
>JAB70062.1 putative serine carboxypeptidase [Ixodes ricinus]
>JAB70061.1 putative lectin vip36 involved in the transport of glyco carrying high mannose-type glycans [Ixodes ricinus]
>JAB70060.1 putative conserved secreted protein precursor [Ixodes ricinus]
>JAB70059.1 putative unknown product [Ixodes ricinus]
>JAB70058.1 putative p53-mediated apoptosis protein [Ixodes ricinus]
>JAB70057.1 putative secreted histamine binding protein of 21.3 kda, partial [Ixodes ricinus]
>JAB70056.1 putative lipocalin [Ixodes ricinus]
>JAB70055.1 putative folate receptor 1-like protein, partial [Ixodes ricinus]
>JAB70054.1 putative integrator complex subunit 2, partial [Ixodes ricinus]
>JAB70053.1 putative ddb1 and cul4 associated factor 6 [Ixodes ricinus]
>JAB70052.1 protein kinase inhibitor [Ixodes ricinus]
>JAB70051.1 putative salivary secreted peptide [Ixodes ricinus]
>JAB70050.1 putative unknown product [Ixodes ricinus]
>JAB70049.1 putative cation transmembrane transporter, partial [Ixodes ricinus]
>JAB70048.1 putative e3 ubiquitin-protein ligase huwe1 [Ixodes ricinus]
>JAB70047.1 putative secreted salivary peptide of 9.41 kda [Ixodes ricinus]
>JAB70046.1 putative transcription factor e2f8 [Ixodes ricinus]
>JAB70045.1 putative e2f transcription factor 8 [Ixodes ricinus]
>JAB70044.1 putative tick metalloprotease [Ixodes ricinus]
>JAB70043.1 putative h+/cl- exchange transporter 7 [Ixodes ricinus]
>JAB70042.1 putative alsin [Ixodes ricinus]
>JAB70041.1 putative pxorf73 peptide plutella xylostella granulovirus pxorf73 peptide [Ixodes ricinus]
>JAB70040.1 putative anticomplement protein 1 [Ixodes ricinus]
>JAB70039.1 putative secreted protein [Ixodes ricinus]
>JAB70038.1 putative transferase transferring hexosyl groups, partial [Ixodes ricinus]
>JAB70037.1 putative golgi integral membrane protein 4 [Ixodes ricinus]
>JAB70036.1 putative secreted salivary protein salp15 precursor iper-2 [Ixodes ricinus]
>JAB70035.1 putative secreted protein precursor [Ixodes ricinus]
>JAB70034.1 putative serine/threonine-protein phosphatase 4 regulatory subunit 3 [Ixodes ricinus]
>JAB70033.1 putative k+-dependent na+ca2+ antiporter [Ixodes ricinus]
>JAB70032.1 hypothetical protein [Ixodes ricinus]
>JAB70031.1 hypothetical protein [Ixodes ricinus]
>JAB70030.1 putative cyclin-dependent serine/threonine-protein kinase [Ixodes ricinus]
>JAB70029.1 putative e3 ubiquitin-protein ligase parkin [Ixodes ricinus]
>JAB70028.1 putative secreted protein precursor [Ixodes ricinus]
>JAB70027.1 hypothetical protein [Ixodes ricinus]
>JAB70026.1 putative monocarboxylate transporter [Ixodes ricinus]
>JAB70025.1 hypothetical protein [Ixodes ricinus]
>JAB70024.1 putative secreted salivary protein salp15ir-4 precursor, partial [Ixodes ricinus]
>JAB70023.1 putative cathepsin b-like cysteine protease form 1, partial [Ixodes ricinus]
>JAB70022.1 putative secreted protein precursor, partial [Ixodes ricinus]
>JAB70021.1 putative lipocalin [Ixodes ricinus]
>JAB70020.1 putative secreted protein precursor [Ixodes ricinus]
>JAB70019.1 putative p450 [Ixodes ricinus]
>JAB70018.1 putative lipocalin-2 1 [Ixodes ricinus]
>JAB70017.1 putative unknown product [Ixodes ricinus]
>JAB70016.1 putative secreted protein precursor [Ixodes ricinus]
>JAB70015.1 putative secreted protein precursor [Ixodes ricinus]
>JAB70014.1 putative ubiquitin conjugation factor e4 b [Ixodes ricinus]
>JAB70013.1 putative transmembrane transport [Ixodes ricinus]
>JAB70012.1 putative leiomodin-1 [Ixodes ricinus]
>JAB70011.1 putative leiomodin 2 cardiac a [Ixodes ricinus]
>JAB70010.1 putative secreted protein precursor [Ixodes ricinus]
>JAB70009.1 putative blood coagulation [Ixodes ricinus]
>JAB70008.1 putative lipocalin-2 1 [Ixodes ricinus]
>JAB70007.1 putative pxorf73 peptide plutella xylostella granulovirus pxorf73 peptide [Ixodes ricinus]
>JAB70006.1 putative rna-binding protein fusilli, partial [Ixodes ricinus]
>JAB70005.1 putative lysosomal-associated membrane protein [Ixodes ricinus]
>JAB70004.1 putative 1 [Ixodes ricinus]
>JAB70003.1 putative peptidoglycan recognition protein [Ixodes ricinus]
>JAB70002.1 hipothetical protein [Ixodes ricinus]
>JAB70001.1 putative golgi antiapoptotic protein [Ixodes ricinus]
>JAB70000.1 putative secreted mucin [Ixodes ricinus]
>JAB69999.1 putative secreted protein precursor [Ixodes ricinus]
>JAB69998.1 putative secreted protein precursor, partial [Ixodes ricinus]
>JAB69997.1 hypothetical protein [Ixodes ricinus]
>JAB69996.1 putative ixoderin b5, partial [Ixodes ricinus]
>JAB69995.1 hypothetical protein [Ixodes ricinus]
>JAB69994.1 putative tick ixostatin [Ixodes ricinus]
>JAB69993.1 putative lipocalin [Ixodes ricinus]
>JAB69992.1 putative mortality factor 4-like protein 1 [Ixodes ricinus]
>JAB69991.1 putative unknown product [Ixodes ricinus]
>JAB69990.1 putative tick metalloprotease [Ixodes ricinus]
>JAB69989.1 putative phosphatidylinositol phosphorylation [Ixodes ricinus]
>JAB69988.1 putative phosphatidylinositol phosphorylation [Ixodes ricinus]
>JAB69987.1 putative nucleolar complex associated 3 protein [Ixodes ricinus]
>JAB69986.1 putative secreted protein precursor [Ixodes ricinus]
>JAB69985.1 putative papa 15 [Ixodes ricinus]
>JAB69984.1 putative salivary secreted protein of 21.3 kda [Ixodes ricinus]
>JAB69983.1 hypothetical protein [Ixodes ricinus]
>JAB69982.1 putative secreted protein precursor [Ixodes ricinus]
>JAB69981.1 putative cytochrome p450 cyp3/cyp5/cyp6/cyp9 subfamily [Ixodes ricinus]
>JAB69980.1 putative na+/dicarboxylate na+/tricarboxylate and phosphate transporter, partial [Ixodes ricinus]
>JAB69979.1 putative saxophone [Ixodes ricinus]
>JAB69978.1 putative rhogap54d [Ixodes ricinus]
>JAB69977.1 putative papilin [Ixodes ricinus]
>JAB69976.1 putative secreted protein precursor [Ixodes ricinus]
>JAB69975.1 putative tick metalloprotease [Ixodes ricinus]
>JAB69974.1 putative unknown product [Ixodes ricinus]
>JAB69973.1 putative unknown product [Ixodes ricinus]
>JAB69972.1 putative secreted protein precursor [Ixodes ricinus]
>JAB69971.1 putative secreted protein precursor [Ixodes ricinus]
>JAB69970.1 putative prolyl 4-hydroxylase alpha-subunit, partial [Ixodes ricinus]
>JAB69969.1 putative translation initiation factor 2b beta subunit eif-2bbeta/gcd7 [Ixodes ricinus]
>JAB69968.1 putative secreted protein precursor [Ixodes ricinus]
>JAB69967.1 putative unknown product [Ixodes ricinus]
>JAB69966.1 putative salivary secreted peptide [Ixodes ricinus]
>JAB69965.1 putative trafficking protein particle complex subunit 10 [Ixodes ricinus]
>JAB69964.1 putative conserved plasma membrane protein [Ixodes ricinus]
>JAB69963.1 putative attractin [Ixodes ricinus]
>JAB69962.1 putative secreted protein precursor [Ixodes ricinus]
>JAB69961.1 putative cytochrome p450 cyp3/cyp5/cyp6/cyp9 subfamily [Ixodes ricinus]
>JAB69960.1 putative megalin, partial [Ixodes ricinus]
>JAB69959.1 putative transmembrane transport, partial [Ixodes ricinus]
>JAB69958.1 putative mrna processing, partial [Ixodes ricinus]
>JAB69957.1 putative retrotransposon-like 1, partial [Ixodes ricinus]
>JAB69956.1 putative multidrug resistance-associated protein/mitoxantrone resistance protein abc superfamily [Ixodes ricinus]
>JAB69955.1 putative multidrug resistance-associated protein/mitoxantrone resistance protein abc superfamily, partial [Ixodes ricinus]
>JAB69954.1 putative glucose transporter [Ixodes ricinus]
>JAB69953.1 putative trans-golgi network integral membrane protein 2 [Ixodes ricinus]
>JAB69952.1 hypothetical protein [Ixodes ricinus]
>JAB69951.1 putative splicing factor 1 [Ixodes ricinus]
>JAB69950.1 putative peroxisomal bioproteinsis protein peroxin [Ixodes ricinus]
>JAB69949.1 putative positive regulation of transcription from rna polymerase ii promoter [Ixodes ricinus]
>JAB69948.1 putative programmed cell death protein [Ixodes ricinus]
>JAB69947.1 putative secreted protein precursor [Ixodes ricinus]
>JAB69946.1 putative secreted protein precursor [Ixodes ricinus]
>JAB69945.1 putative unknown product, partial [Ixodes ricinus]
>JAB69944.1 hypothetical protein [Ixodes ricinus]
>JAB69943.1 putative secreted protein precursor [Ixodes ricinus]
>JAB69942.1 putative unknown product [Ixodes ricinus]
>JAB69941.1 putative cyclin-dependent kinase 16 [Ixodes ricinus]
>JAB69940.1 putative secreted protein precursor [Ixodes ricinus]
>JAB69939.1 putative unfolded protein, partial [Ixodes ricinus]
>JAB69938.1 putative sulfotransferase [Ixodes ricinus]
>JAB69937.1 putative mannosyl-oligosaccharide alpha-12-mannosidase [Ixodes ricinus]
>JAB69936.1 putative conserved secreted protein precursor [Ixodes ricinus]
>JAB69935.1 putative secreted protein precursor [Ixodes ricinus]
>JAB69934.1 hypothetical protein [Ixodes ricinus]
>JAB69933.1 putative natriuretic peptide receptor guanylate cyclase [Ixodes ricinus]
>JAB69932.1 putative wd40-repeat-containing subunit of the 18s rrna processing complex [Ixodes ricinus]
>JAB69931.1 putative mau2 chromatid cohesion factor [Ixodes ricinus]
>JAB69930.1 putative ormdl family [Ixodes ricinus]
>JAB69929.1 putative secreted protein precursor [Ixodes ricinus]
>JAB69928.1 putative ubiquitin conjugation factor e4 a [Ixodes ricinus]
>JAB69927.1 putative secreted protein precursor [Ixodes ricinus]
>JAB69926.1 putative membrane-associated ring finger c3hc4 8 [Ixodes ricinus]
>JAB69925.1 putative carnitine o-palmitoyltransferase 1 [Ixodes ricinus]
>JAB69924.1 putative secreted papa repeat protein [Ixodes ricinus]
>JAB69923.1 putative kunitz-like protease inhibitor precursor [Ixodes ricinus]
>JAB69922.1 putative leishmanolysin-like peptidase peptidase m8 family [Ixodes ricinus]
>JAB69921.1 putative apoptotic process, partial [Ixodes ricinus]
>JAB69919.1 hypothetical protein, partial [Ixodes ricinus]
>JAB69918.1 putative facilitated trehalose transporter tret1 [Ixodes ricinus]
>JAB69917.1 putative secreted salivary protein precursor [Ixodes ricinus]
>JAB69916.1 putative conserved plasma membrane protein [Ixodes ricinus]
>JAB69915.1 putative anticomplement protein ixac-b4 precursor [Ixodes ricinus]
>JAB69914.1 putative 1 [Ixodes ricinus]
>JAB69913.1 putative cop9 constitutive photomorphogenic protein subunit 3 [Ixodes ricinus]
>JAB69912.1 putative unknown product [Ixodes ricinus]
>JAB69911.1 putative trna and rrna cytosine-c5-methylase nucleolar protein nol1/nop2 [Ixodes ricinus]
>JAB69910.1 putative unknown product [Ixodes ricinus]
>JAB69909.1 putative secreted protein precursor [Ixodes ricinus]
>JAB69908.1 putative ypt/rab-specific gtpase-activating protein gyp6, partial [Ixodes ricinus]
>JAB69907.1 putative phospholipase d3 [Ixodes ricinus]
>JAB69906.1 putative secreted salivary protein precursor [Ixodes ricinus]
>JAB69905.1 putative phosphatidylinositol-mediated signaling [Ixodes ricinus]
>JAB69904.1 hypothetical protein [Ixodes ricinus]
>JAB69903.1 putative secreted protein precursor [Ixodes ricinus]
>JAB69902.1 putative suppressor of actin sac [Ixodes ricinus]
>JAB69901.1 putative negative elongation factor a pediculus us corporis negative elongation factor a [Ixodes ricinus]
>JAB69900.1 putative lipocal-1 1 [Ixodes ricinus]
>JAB69899.1 putative amino acid transmembrane transporter [Ixodes ricinus]
>JAB69898.1 protein tyrosine phosphatase ptpmeg [Ixodes ricinus]
>JAB69897.1 putative zinc ion binding protein, partial [Ixodes ricinus]
>JAB69896.1 hypothetical protein [Ixodes ricinus]
>JAB69895.1 putative secreted protein precursor [Ixodes ricinus]
>JAB69894.1 putative alpha-d-galactosidase melibiase, partial [Ixodes ricinus]
>JAB69893.1 putative secreted protein precursor, partial [Ixodes ricinus]
>JAB69892.1 putative calreticulin [Ixodes ricinus]
>JAB69891.1 putative secreted protein precursor [Ixodes ricinus]
>JAB69890.1 putative myo-inositol-1-phosphate synthase [Ixodes ricinus]
>JAB69889.1 putative ubiquitin-like modifier-activating enzyme atg7 isoform 1 [Ixodes ricinus]
>JAB69888.1 putative secreted protein precursor [Ixodes ricinus]
>JAB69887.1 putative mad protein 4 [Ixodes ricinus]
>JAB69886.1 hypothetical protein [Ixodes ricinus]
>JAB69885.1 putative tick ixostatin, partial [Ixodes ricinus]
>JAB69884.1 putative neural cell adhesion molecule l1 [Ixodes ricinus]
>JAB69883.1 putative copper/zinc superoxide dismutase [Ixodes ricinus]
>JAB69882.1 putative lipocal-1 1 [Ixodes ricinus]
>JAB69881.1 putative lipocalin-2 1 [Ixodes ricinus]
>JAB69880.1 putative translation initiation factor if-2, partial [Ixodes ricinus]
>JAB69879.1 putative unknown product [Ixodes ricinus]
>JAB69878.1 putative secreted protein precursor [Ixodes ricinus]
>JAB69877.1 putative organic anion transporter polypeptide [Ixodes ricinus]
>JAB69876.1 putative tick metalloprotease [Ixodes ricinus]
>JAB69875.1 hypothetical protein [Ixodes ricinus]
>JAB69874.1 putative unknown product [Ixodes ricinus]
>JAB69873.1 putative spatzle 3 [Ixodes ricinus]
>JAB69872.1 putative lipocalin-8 9 [Ixodes ricinus]
>JAB69871.1 putative extracellular matrix [Ixodes ricinus]
>JAB69870.1 putative salivary secreted protein of 21.3 kda [Ixodes ricinus]
>JAB69869.1 putative monocarboxylate transporter [Ixodes ricinus]
>JAB69868.1 putative mucin-5ac, partial [Ixodes ricinus]
>JAB69867.1 putative peptidase family m13 [Ixodes ricinus]
>JAB69866.1 putative lung alveolus development, partial [Ixodes ricinus]
>JAB69865.1 putative ixoderin b [Ixodes ricinus]
>JAB69864.1 putative ccr4-not transcription complex subunit 1, partial [Ixodes ricinus]
>JAB69863.1 putative stretchin-mlck [Ixodes ricinus]
>JAB69862.1 putative microtubule associated complex [Ixodes ricinus]
>JAB69861.1 putative secreted protein precursor [Ixodes ricinus]
>JAB69860.1 putative unknown product [Ixodes ricinus]
>JAB69859.1 putative voltage-dependent calcium channel type a subunit alpha-1, partial [Ixodes ricinus]
>JAB69858.1 putative secreted protein precursor, partial [Ixodes ricinus]
>JAB69857.1 putative secreted protein precursor [Ixodes ricinus]
>JAB69856.1 putative nad synthase [Ixodes ricinus]
>JAB69855.1 putative secreted protein precursor [Ixodes ricinus]
>JAB69854.1 putative secreted protein precursor, partial [Ixodes ricinus]
>JAB69853.1 putative conserved secreted protein precursor [Ixodes ricinus]
>JAB69852.1 putative polya rna polymerase gld-2 protein a [Ixodes ricinus]
>JAB69851.1 putative tick serine proteinase [Ixodes ricinus]
>JAB69850.1 putative secreted protein precursor [Ixodes ricinus]
>JAB69849.1 putative conserved secreted protein precursor [Ixodes ricinus]
>JAB69848.1 putative n-acetylglucosaminyltransferase complex [Ixodes ricinus]
>JAB69847.1 putative huntingtin [Ixodes ricinus]
>JAB69846.1 putative divalent cation transporter [Ixodes ricinus]
>JAB69845.1 putative tick ixostatin [Ixodes ricinus]
>JAB69844.1 protein phosphatase 2a regulatory subunit a [Ixodes ricinus]
>JAB69843.1 putative secreted protein precursor [Ixodes ricinus]
>JAB69842.1 putative huntingtin, partial [Ixodes ricinus]
>JAB69841.1 putative lipocalin [Ixodes ricinus]
>JAB69840.1 putative ring finger protein [Ixodes ricinus]
>JAB69839.1 putative nadhubiquinone oxidoreductase ndufv2/24 kd subunit [Ixodes ricinus]
>JAB69838.1 putative secreted protein precursor [Ixodes ricinus]
>JAB69837.1 putative salivary secreted peptide, partial [Ixodes ricinus]
>JAB69836.1 putative unknown product [Ixodes ricinus]
>JAB69835.1 protein serine/threonine kinase [Ixodes ricinus]
>JAB69834.1 putative alpha-2-macroglobulin precursor splice variant 1, partial [Ixodes ricinus]
>JAB69833.1 putative unknown product [Ixodes ricinus]
>JAB69832.1 putative conserved secreted protein precursor [Ixodes ricinus]
>JAB69831.1 putative secreted protein precursor [Ixodes ricinus]
>JAB69830.1 putative secreted protein, partial [Ixodes ricinus]
>JAB69829.1 putative secreted protein precursor, partial [Ixodes ricinus]
>JAB69828.1 putative secreted protein precursor [Ixodes ricinus]
>JAB69826.1 putative membrane glycoprotein lig-1 [Ixodes ricinus]
>JAB69825.1 putative tick ixostatin [Ixodes ricinus]
>JAB69824.1 putative secreted protein precursor [Ixodes ricinus]
>JAB69823.1 putative nuclear transport receptor crm1/msn5 importin beta superfamily [Ixodes ricinus]
>JAB69822.1 putative myocardin-related transcription factor, partial [Ixodes ricinus]
>JAB69821.1 putative h+/cl- exchange transporter 3 [Ixodes ricinus]
>JAB69820.1 putative secreted protein precursor [Ixodes ricinus]
>JAB69819.1 putative integral to membrane [Ixodes ricinus]
>JAB69818.1 hypothetical protein [Ixodes ricinus]
>JAB69817.1 putative cleavage and polyadenylation specific factor 2 [Ixodes ricinus]
>JAB69816.1 putative conserved secreted protein precursor [Ixodes ricinus]
>JAB69815.1 putative organic cation transporter protein [Ixodes ricinus]
>JAB69814.1 putative secreted protein precursor [Ixodes ricinus]
>JAB69813.1 putative ixoderin b5 [Ixodes ricinus]
>JAB69812.1 putative trypsin-like serine protease [Ixodes ricinus]
>JAB69811.1 putative phospholipase ddhd2 [Ixodes ricinus]
>JAB69810.1 putative oligosaccharyltransferase stt3 subunit [Ixodes ricinus]
>JAB69809.1 putative cytochrome b5 reductase 4 [Ixodes ricinus]
>JAB69808.1 putative phosphorylase kinase [Ixodes ricinus]
>JAB69807.1 putative phosphorylase b kinase regulatory subunit beta-like protein [Ixodes ricinus]
>JAB69806.1 putative secreted protein precursor [Ixodes ricinus]
>JAB69805.1 putative unknown product [Ixodes ricinus]
>JAB69804.1 putative conserved secreted protein precursor [Ixodes ricinus]
>JAB69803.1 putative secreted protein precursor [Ixodes ricinus]
>JAB69802.1 putative dna cytosine-5-methyltransferase 1 [Ixodes ricinus]
>JAB69801.1 putative tick kunitz 84 [Ixodes ricinus]
>JAB69800.1 putative toll-like protein [Ixodes ricinus]
>JAB69799.1 putative cadherin 11 osteoblast [Ixodes ricinus]
>JAB69798.1 putative myosin complex, partial [Ixodes ricinus]
>JAB69797.1 putative trypsin-like serine protease, partial [Ixodes ricinus]
>JAB69796.1 putative cd73 ecto-5'-nucleotidase and related protein [Ixodes ricinus]
>JAB69795.1 putative eukaryotic cytochrome b [Ixodes ricinus]
>JAB69794.1 putative zinc transporter 5 [Ixodes ricinus]
>JAB69793.1 putative toll-7 [Ixodes ricinus]
>JAB69792.1 putative cyclic amp-dependent transcription factor atf-1 [Ixodes ricinus]
>JAB69791.1 putative secreted protein precursor [Ixodes ricinus]
>JAB69790.1 putative secreted protein precursor [Ixodes ricinus]
>JAB69789.1 putative secreted protein precursor [Ixodes ricinus]
>JAB69788.1 putative secreted protein precursor [Ixodes ricinus]
>JAB69787.1 putative sphingomyelin synthase-related 1-like protein [Ixodes ricinus]
>JAB69786.1 putative rabconnectin-3b [Ixodes ricinus]
>JAB69785.1 putative secreted protein precursor [Ixodes ricinus]
>JAB69784.1 putative lipocalin [Ixodes ricinus]
>JAB69783.1 putative tick metalloprotease [Ixodes ricinus]
>JAB69782.1 putative vacuolar sorting protein 9 [Ixodes ricinus]
>JAB69781.1 putative vacuolar sorting protein 9 [Ixodes ricinus]
>JAB69780.1 putative tata box-binding protein-associated factor rna polymerase i subunit c [Ixodes ricinus]
>JAB69779.1 putative tata box-binding protein-associated factor rna polymerase i subunit c [Ixodes ricinus]
>JAB69778.1 putative unknown product, partial [Ixodes ricinus]
>JAB69777.1 putative transmembrane transport, partial [Ixodes ricinus]
>JAB69776.1 putative mfs-type transporter [Ixodes ricinus]
>JAB69775.1 putative unknown product, partial [Ixodes ricinus]
>JAB69774.1 putative tick metalloprotease [Ixodes ricinus]
>JAB69773.1 putative tick metalloprotease [Ixodes ricinus]
>JAB69772.1 putative unknown product [Ixodes ricinus]
>JAB69771.1 putative tick metalloprotease [Ixodes ricinus]
>JAB69770.1 hypothetical protein [Ixodes ricinus]
>JAB69769.1 putative tick metalloprotease [Ixodes ricinus]
>JAB69768.1 putative secreted protein precursor [Ixodes ricinus]
>JAB69767.1 putative lipocalin [Ixodes ricinus]
>JAB69766.1 putative neurexin iv, partial [Ixodes ricinus]
>JAB69765.1 putative tumor necrosis factor receptor [Ixodes ricinus]
>JAB69764.1 putative secreted protein precursor, partial [Ixodes ricinus]
>JAB69763.1 putative secreted protein precursor [Ixodes ricinus]
>JAB69762.1 putative secreted histamine binding protein of 19.7 kda, partial [Ixodes ricinus]
>JAB69761.1 putative isoamyl acetate-hydrolyzing esterase [Ixodes ricinus]
>JAB69760.1 putative secreted protein precursor [Ixodes ricinus]
>JAB69759.1 putative tick metalloprotease [Ixodes ricinus]
>JAB69758.1 putative adenylate cyclase terminal-differentiation specific, partial [Ixodes ricinus]
>JAB69757.1 putative tick metalloprotease [Ixodes ricinus]
>JAB69756.1 hypothetical protein [Ixodes ricinus]
>JAB69755.1 putative secreted protein precursor, partial [Ixodes ricinus]
>JAB69754.1 putative secreted protein precursor [Ixodes ricinus]
>JAB69753.1 hypothetical protein [Ixodes ricinus]
>JAB69752.1 putative positive regulation of cartilage development [Ixodes ricinus]
>JAB69751.1 putative solute carrier family 25 member 44-like protein [Ixodes ricinus]
>JAB69750.1 hypothetical protein [Ixodes ricinus]
>JAB69749.1 putative glucose-6-phosphate translocase isoform 1, partial [Ixodes ricinus]
>JAB69747.1 putative replication factor c [Ixodes ricinus]
>JAB69746.1 putative unknown product [Ixodes ricinus]
>JAB69745.1 putative secreted protein precursor [Ixodes ricinus]
>JAB69744.1 hypothetical protein [Ixodes ricinus]
>JAB69743.1 putative unknown product [Ixodes ricinus]
>JAB69742.1 putative secreted protein precursor, partial [Ixodes ricinus]
>JAB69741.1 putative mrna cleavage and polyadenylation factor i/ii complex subunit pcf11 [Ixodes ricinus]
>JAB69740.1 putative tick kunitz 89 [Ixodes ricinus]
>JAB69739.1 putative solute carrier family 25 [Ixodes ricinus]
>JAB69738.1 putative monocarboxylate transporter [Ixodes ricinus]
>JAB69737.1 putative secreted protein precursor [Ixodes ricinus]
>JAB69736.1 putative lipocalin-2 1 [Ixodes ricinus]
>JAB69735.1 hypothetical protein [Ixodes ricinus]
>JAB69734.1 putative unknown product, partial [Ixodes ricinus]
>JAB69733.1 putative conserved plasma membrane protein [Ixodes ricinus]
>JAB69732.1 putative secreted protein precursor [Ixodes ricinus]
>JAB69731.1 putative secreted protein precursor [Ixodes ricinus]
>JAB69730.1 putative salivary secreted peptide [Ixodes ricinus]
>JAB69729.1 putative salivary secreted peptide [Ixodes ricinus]
>JAB69728.1 putative scp gapr-1 like scp-like extracellular protein, partial [Ixodes ricinus]
>JAB69727.1 putative catalytically inactive chitinase-like lectins [Ixodes ricinus]
>JAB69726.1 putative retinoic acid induced 12 [Ixodes ricinus]
>JAB69725.1 hypothetical protein [Ixodes ricinus]
>JAB69724.1 putative cytochrome [Ixodes ricinus]
>JAB69723.1 hypothetical protein [Ixodes ricinus]
>JAB69722.1 hypothetical protein [Ixodes ricinus]
>JAB69721.1 putative monocarboxylate transporter [Ixodes ricinus]
>JAB69720.1 putative inhibitor of type v adenylyl cyclase/neuronal presynaptic protein highwire/pam/rpm-1, partial [Ixodes ricinus]
>JAB69719.1 protein-l-isoaspartated-aspartate o-methyltransferase [Ixodes ricinus]
>JAB69718.1 putative transporter [Ixodes ricinus]
>JAB69717.1 putative nucleolar and coiled-body phosphoprotein 1 [Ixodes ricinus]
>JAB69716.1 putative p-type atpase of unknown pump specificity [Ixodes ricinus]
>JAB69715.1 putative cytochrome [Ixodes ricinus]
>JAB69714.1 putative cell proliferation [Ixodes ricinus]
>JAB69713.1 putative unknown product, partial [Ixodes ricinus]
>JAB69712.1 putative concentrative na+-nucleoside cotransporter cnt1/cnt2 [Ixodes ricinus]
>JAB69711.1 putative secreted protein precursor [Ixodes ricinus]
>JAB69710.1 putative latency-associated nuclear antigen [Ixodes ricinus]
>JAB69709.1 putative latency-associated nuclear antigen [Ixodes ricinus]
>JAB69708.1 putative tick salivary peptide group 1 [Ixodes ricinus]
>JAB69707.1 putative secreted protein precursor [Ixodes ricinus]
>JAB69706.1 putative lipocalin-2 1 [Ixodes ricinus]
>JAB69705.1 putative chitin binding peritrophin-a domain protein [Ixodes ricinus]
>JAB69704.1 putative m20 peptidase [Ixodes ricinus]
>JAB69703.1 putative stomatin-like protein 2 [Ixodes ricinus]
>JAB69702.1 putative animal peptidoglycan recognition protein [Ixodes ricinus]
>JAB69701.1 putative preprodefensin [Ixodes ricinus]
>JAB69700.1 putative tick metalloprotease [Ixodes ricinus]
>JAB69699.1 putative oxidoreductase [Ixodes ricinus]
>JAB69698.1 putative conserved plasma membrane protein [Ixodes ricinus]
>JAB69697.1 putative conserved plasma membrane protein [Ixodes ricinus]
>JAB69696.1 putative anion transporter 2 ic [Ixodes ricinus]
>JAB69695.1 putative unknown product [Ixodes ricinus]
>JAB69694.1 putative testis-expressed sequence 2 protein [Ixodes ricinus]
>JAB69693.1 putative conserved secreted protein precursor [Ixodes ricinus]
>JAB69692.1 putative doublecortin-like kinase 1a [Ixodes ricinus]
>JAB69691.1 putative secreted protein precursor [Ixodes ricinus]
>JAB69690.1 putative unknown product [Ixodes ricinus]
>JAB69689.1 putative solute carrier family 16 monocarboxylic acid transporter [Ixodes ricinus]
>JAB69688.1 putative monocarboxylate transporter, partial [Ixodes ricinus]
>JAB69687.1 putative ump-cmp kinase family [Ixodes ricinus]
>JAB69686.1 putative 60s ribosomal protein l18 [Ixodes ricinus]
>JAB69685.1 putative short transient receptor potential channel 4-associated protein [Ixodes ricinus]
>JAB69684.1 putative sodiumneurotransmitter symporter family [Ixodes ricinus]
>JAB69683.1 putative conserved secreted protein precursor [Ixodes ricinus]
>JAB69682.1 putative actin binding protein [Ixodes ricinus]
>JAB69681.1 putative lipocalin-2 1 [Ixodes ricinus]
>JAB69680.1 putative secreted protein precursor [Ixodes ricinus]
>JAB69679.1 putative 8 1 7.9 kda secreted protein [Ixodes ricinus]
>JAB69678.1 putative monocarboxylate transporter, partial [Ixodes ricinus]
>JAB69677.1 putative monocarboxylate transporter, partial [Ixodes ricinus]
>JAB69676.1 putative phosphopantothenoylcysteine decarboxylase subunit vhs3 [Ixodes ricinus]
>JAB69675.1 putative signal peptide peptidase-like 3 [Ixodes ricinus]
>JAB69674.1 putative kunitz/bovine pancreatic trypsin inhibitor domain protein [Ixodes ricinus]
>JAB69673.1 putative transcription factor [Ixodes ricinus]
>JAB69672.1 protein heterodimerization [Ixodes ricinus]
>JAB69671.1 putative galactosyltransferase, partial [Ixodes ricinus]
>JAB69670.1 putative secreted protein precursor, partial [Ixodes ricinus]
>JAB69669.1 putative glycosyltransferase family 10 [Ixodes ricinus]
>JAB69668.1 putative secreted protein precursor [Ixodes ricinus]
>JAB69667.1 putative conserved secreted protein precursor [Ixodes ricinus]
>JAB69666.1 putative lysosomal & prostatic acid phosphatase [Ixodes ricinus]
>JAB69665.1 putative k+-dependent ca2+/na+ exchanger nckx1 [Ixodes ricinus]
>JAB69664.1 putative conserved secreted protein precursor [Ixodes ricinus]
>JAB69663.1 putative vacuolar protein [Ixodes ricinus]
>JAB69662.1 putative unknown product [Ixodes ricinus]
>JAB69661.1 putative protein nlrc3, partial [Ixodes ricinus]
>JAB69660.1 putative secreted protein precursor [Ixodes ricinus]
>JAB69659.1 hypothetical protein [Ixodes ricinus]
>JAB69658.1 putative myocyte enhancer factor 2aa [Ixodes ricinus]
>JAB69657.1 putative secreted protein precursor [Ixodes ricinus]
>JAB69656.1 putative secreted protein precursor [Ixodes ricinus]
>JAB69655.1 hypothetical protein [Ixodes ricinus]
>JAB69654.1 putative vegetative cell wall protein gp1, partial [Ixodes ricinus]
>JAB69653.1 putative acetylcholinesterase/butyrylcholinesterase [Ixodes ricinus]
>JAB69652.1 putative proliferation-associated nucleolar protein nol1 [Ixodes ricinus]
>JAB69651.1 putative secreted protein [Ixodes ricinus]
>JAB69650.1 putative conserved secreted protein precursor [Ixodes ricinus]
>JAB69649.1 putative unknown product [Ixodes ricinus]
>JAB69648.1 putative solute carrier family 37 glycerol-3-phosphate transporter [Ixodes ricinus]
>JAB69647.1 hypothetical protein [Ixodes ricinus]
>JAB69646.1 putative serine carboxypeptidase cpvl precursor danio rerio carboxypeptidase, partial [Ixodes ricinus]
>JAB69645.1 putative myosin motor domain protein [Ixodes ricinus]
>JAB69644.1 hypothetical protein [Ixodes ricinus]
>JAB69643.1 putative a kinase anchor protein [Ixodes ricinus]
>JAB69642.1 putative tick metalloprotease [Ixodes ricinus]
>JAB69641.1 putative 8 [Ixodes ricinus]
>JAB69640.1 hypothetical protein [Ixodes ricinus]
>JAB69639.1 putative dna-directed rna polymerase subunit a' [Ixodes ricinus]
>JAB69638.1 putative secreted protein precursor [Ixodes ricinus]
>JAB69637.1 putative unknown product [Ixodes ricinus]
>JAB69635.1 putative phosphatidylcholineceramide cholinephosphotransferase 1 [Ixodes ricinus]
>JAB69634.1 putative secreted protein precursor [Ixodes ricinus]
>JAB69633.1 putative tick metalloprotease, partial [Ixodes ricinus]
>JAB69632.1 hypothetical protein [Ixodes ricinus]
>JAB69631.1 putative secreted protein precursor, partial [Ixodes ricinus]
>JAB69630.1 putative secreted protein precursor [Ixodes ricinus]
>JAB69629.1 putative salivary secreted peptide [Ixodes ricinus]
>JAB69628.1 putative cytochrome p450 cyp3/cyp5/cyp6/cyp9 subfamily [Ixodes ricinus]
>JAB69627.1 putative cytochrome p450 cyp3/cyp5/cyp6/cyp9 subfamily, partial [Ixodes ricinus]
>JAB69626.1 putative secreted protein precursor [Ixodes ricinus]
>JAB69625.1 putative unknown product [Ixodes ricinus]
>JAB69624.1 putative secreted protein precursor [Ixodes ricinus]
>JAB69623.1 putative salivary gland secretion 1 [Ixodes ricinus]
>JAB69622.1 putative secreted protein precursor [Ixodes ricinus]
>JAB69621.1 putative tick metalloprotease [Ixodes ricinus]
>JAB69620.1 putative gdp-fucose protein o-fucosyltransferase 2 [Ixodes ricinus]
>JAB69619.1 putative membrane glycoprotein lig-1 [Ixodes ricinus]
>JAB69618.1 putative secreted protein precursor [Ixodes ricinus]
>JAB69617.1 putative unknown product [Ixodes ricinus]
>JAB69616.1 putative secreted protein precursor, partial [Ixodes ricinus]
>JAB69615.1 putative transmembrane transport [Ixodes ricinus]
>JAB69614.1 putative salivary secreted peptide [Ixodes ricinus]
>JAB69613.1 putative asparaginase [Ixodes ricinus]
>JAB69612.1 putative asparaginyl peptidase [Ixodes ricinus]
>JAB69611.1 putative 17hydroxysteroid dehydrogenase type 10 [Ixodes ricinus]
>JAB69610.1 putative secreted protein precursor [Ixodes ricinus]
>JAB69609.1 putative unknown product [Ixodes ricinus]
>JAB69608.1 putative vegetative cell wall protein gp1 [Ixodes ricinus]
>JAB69607.1 putative autocrine motility factor receptor [Ixodes ricinus]
>JAB69606.1 putative conserved plasma membrane protein [Ixodes ricinus]
>JAB69605.1 putative unknown product [Ixodes ricinus]
>JAB69604.1 putative secreted protein precursor [Ixodes ricinus]
>JAB69603.1 putative 8 1 7.9 kda secreted protein [Ixodes ricinus]
>JAB69602.1 putative extracellular matrix protein slit [Ixodes ricinus]
>JAB69601.1 putative aquaporin major intrinsic protein family [Ixodes ricinus]
>JAB69600.1 putative conserved secreted protein precursor [Ixodes ricinus]
>JAB69599.1 putative yorkie [Ixodes ricinus]
>JAB69598.1 putative membrane protein [Ixodes ricinus]
>JAB69597.1 putative secreted protein precursor [Ixodes ricinus]
>JAB69596.1 putative poly adp-ribose glycohydrolase [Ixodes ricinus]
>JAB69595.1 putative lipocalin-7 1 [Ixodes ricinus]
>JAB69594.1 putative tick metalloprotease, partial [Ixodes ricinus]
>JAB69593.1 putative solute carrier family 5 iodide transporter [Ixodes ricinus]
>JAB69592.1 putative salivary secreted peptide [Ixodes ricinus]
>JAB69591.1 putative secreted protein precursor, partial [Ixodes ricinus]
>JAB69590.1 putative bent [Ixodes ricinus]
>JAB69589.1 putative secreted protein precursor [Ixodes ricinus]
>JAB69588.1 putative secreted protein precursor [Ixodes ricinus]
>JAB69587.1 hypothetical protein [Ixodes ricinus]
>JAB69586.1 putative secreted protein precursor [Ixodes ricinus]
>JAB69585.1 putative histone demethylase uty-like protein [Ixodes ricinus]
>JAB69584.1 putative lipocalin [Ixodes ricinus]
>JAB69583.1 putative glucose-6-phosphate 1-dehydrogenase, partial [Ixodes ricinus]
>JAB69582.1 putative unknown product [Ixodes ricinus]
>JAB69581.1 hypothetical protein [Ixodes ricinus]
>JAB69580.1 putative conserved secreted mucin [Ixodes ricinus]
>JAB69579.1 putative unknown product, partial [Ixodes ricinus]
>JAB69578.1 putative glycosyltransferase [Ixodes ricinus]
>JAB69577.1 hypothetical protein [Ixodes ricinus]
>JAB69576.1 putative tick metalloprotease, partial [Ixodes ricinus]
>JAB69575.1 putative tick metalloprotease [Ixodes ricinus]
>JAB69574.1 putative scp gapr-1 like scp-like extracellular protein [Ixodes ricinus]
>JAB69573.1 putative oxysterol-binding protein [Ixodes ricinus]
>JAB69572.1 putative salivary secreted peptide [Ixodes ricinus]
>JAB69571.1 putative tick serpins 1, partial [Ixodes ricinus]
>JAB69570.1 putative flavin-containing monooxygenase [Ixodes ricinus]
>JAB69569.1 putative formyltetrahydrofolate dehydrogenase [Ixodes ricinus]
>JAB69568.1 putative secreted protein precursor [Ixodes ricinus]
>JAB69567.1 putative myotrophin [Ixodes ricinus]
>JAB69566.1 putative receptor expression-enhancing protein 2 [Ixodes ricinus]
>JAB69565.1 putative bpti/kunitz family of serine protease inhibitor [Ixodes ricinus]
>JAB69564.1 putative misato shows similarity with tubulin/ftsz family of gtp [Ixodes ricinus]
>JAB69563.1 putative cd73 ecto-5'-nucleotidase and related protein [Ixodes ricinus]
>JAB69562.1 putative dihydropteridine reductase dhpr/qdpr [Ixodes ricinus]
>JAB69561.1 putative conserved secreted protein precursor [Ixodes ricinus]
>JAB69560.1 putative transient receptor potential cation channel subfamily protein a member 1 [Ixodes ricinus]
>JAB69559.1 putative unknown product [Ixodes ricinus]
>JAB69558.1 protein involved in dolichol pathway for n-glycosylation mannosyltransferase family [Ixodes ricinus]
>JAB69557.1 putative secreted protein precursor [Ixodes ricinus]
>JAB69556.1 putative acyl-coa synthetase [Ixodes ricinus]
>JAB69555.1 putative tick metalloprotease, partial [Ixodes ricinus]
>JAB69554.1 putative secreted protein precursor [Ixodes ricinus]
>JAB69553.1 putative secreted protein precursor [Ixodes ricinus]
>JAB69552.1 putative unknown product [Ixodes ricinus]
>JAB69551.1 putative prolyl 4-hydroxylase subunit alpha-1 [Ixodes ricinus]
>JAB69550.1 putative lipocalin [Ixodes ricinus]
>JAB69549.1 protein disulfide isomerase prolyl 4-hydroxylase beta subunit [Ixodes ricinus]
>JAB69548.1 putative secreted protein precursor [Ixodes ricinus]
>JAB69547.1 putative lipocalin [Ixodes ricinus]
>JAB69546.1 putative permease of the major facilitator superfamily [Ixodes ricinus]
>JAB69545.1 putative lon protease protein 2 peroxisomal [Ixodes ricinus]
>JAB69544.1 putative cytochrome [Ixodes ricinus]
>JAB69543.1 putative secreted protein precursor [Ixodes ricinus]
>JAB69542.1 putative amine oxidase [Ixodes ricinus]
>JAB69541.1 putative tick cistatins 1 [Ixodes ricinus]
>JAB69540.1 putative atm1 is an abc transporter that is [Ixodes ricinus]
>JAB69539.1 putative ist1 [Ixodes ricinus]
>JAB69538.1 putative para-hydroxybenzoate-polyprenyl transferase [Ixodes ricinus]
>JAB69537.1 putative alpha-l-fucosidase [Ixodes ricinus]
>JAB69536.1 putative mmxd complex [Ixodes ricinus]
>JAB69535.1 putative neuropeptide-like protein 31 [Ixodes ricinus]
>JAB69534.1 putative heat repeat-containing protein 7a [Ixodes ricinus]
>JAB69533.1 putative integral to membrane [Ixodes ricinus]
>JAB69532.1 putative papa 11 [Ixodes ricinus]
>JAB69531.1 putative gpi mannosyltransferase 3 [Ixodes ricinus]
>JAB69530.1 putative secreted protein precursor [Ixodes ricinus]
>JAB69529.1 putative tick metalloprotease [Ixodes ricinus]
>JAB69528.1 putative serine carboxypeptidase [Ixodes ricinus]
>JAB69527.1 putative cytochrome [Ixodes ricinus]
>JAB69526.1 putative thiamine pyrophosphate-requiring enzyme [Ixodes ricinus]
>JAB69525.1 putative glycosyl transferase family 41 [Ixodes ricinus]
>JAB69524.1 putative ixolaris-1 [Ixodes ricinus]
>JAB69523.1 putative zinc transporter 1-like protein [Ixodes ricinus]
>JAB69522.1 putative multiple epidermal growth factor-like protein 10 [Ixodes ricinus]
>JAB69521.1 putative secreted protein precursor [Ixodes ricinus]
>JAB69520.1 putative secreted protein precursor [Ixodes ricinus]
>JAB69519.1 putative secreted protein [Ixodes ricinus]
>JAB69518.1 putative cytochrome [Ixodes ricinus]
>JAB69517.1 putative microsomal triglyceride transfer protein [Ixodes ricinus]
>JAB69516.1 putative numb-associated kinase protein [Ixodes ricinus]
>JAB69515.1 putative conserved secreted protein precursor [Ixodes ricinus]
>JAB69514.1 putative secretory vesicle-associated protein ica69 [Ixodes ricinus]
>JAB69513.1 putative unknown product [Ixodes ricinus]
>JAB69512.1 putative organic anion transporter [Ixodes ricinus]
>JAB69511.1 putative transcriptional regulator [Ixodes ricinus]
>JAB69510.1 putative membrane protein [Ixodes ricinus]
>JAB69509.1 putative hainantoxin-xiv [Ixodes ricinus]
>JAB69508.1 putative solute carrier family 25 member 36-a-like protein [Ixodes ricinus]
>JAB69507.1 putative mitogen-activated protein kinase kinase kinase 15 [Ixodes ricinus]
>JAB69506.1 putative rna methylase [Ixodes ricinus]
>JAB69505.1 putative ixoderin b5 [Ixodes ricinus]
>JAB69504.1 putative substrate-specific transmembrane transporter [Ixodes ricinus]
>JAB69503.1 putative protein cngb1 [Ixodes ricinus]
>JAB69502.1 putative secreted protein precursor, partial [Ixodes ricinus]
>JAB69501.1 putative rna methylase involved in rrna processing [Ixodes ricinus]
>JAB69500.1 hypothetical protein [Ixodes ricinus]
>JAB69499.1 putative rna polymerase i specific transcription initiation factor rrn3 [Ixodes ricinus]
>JAB69498.1 putative tail-anchored protein insertion receptor wrb [Ixodes ricinus]
>JAB69497.1 putative conserved oligomeric golgi complex subunit 8 danio rerio component [Ixodes ricinus]
>JAB69496.1 putative phosphatidylserine decarboxylase [Ixodes ricinus]
>JAB69495.1 putative conserved secreted protein precursor [Ixodes ricinus]
>JAB69494.1 putative lipocalin-7 5 [Ixodes ricinus]
>JAB69493.1 putative transcription factor nfat subunit nf90 [Ixodes ricinus]
>JAB69492.1 putative wd repeat domain 76 [Ixodes ricinus]
>JAB69491.1 putative secreted ferritin [Ixodes ricinus]
>JAB69490.1 putative heat shock protein [Ixodes ricinus]
>JAB69489.1 putative unknown product [Ixodes ricinus]
>JAB69488.1 putative heat shock protein [Ixodes ricinus]
>JAB69487.1 putative unknown product [Ixodes ricinus]
>JAB69486.1 putative secreted protein precursor [Ixodes ricinus]
>JAB69485.1 putative peritrophic membrane chitin binding protein, partial [Ixodes ricinus]
>JAB69484.1 putative 5'-nucleotidase/ apyrase precursor [Ixodes ricinus]
>JAB69483.1 putative unknown product [Ixodes ricinus]
>JAB69481.1 putative serine/threonine phosphatase [Ixodes ricinus]
>JAB69480.1 putative insulin/growth factor receptor, partial [Ixodes ricinus]
>JAB69479.1 putative unknown product [Ixodes ricinus]
>JAB69478.1 putative secreted protein precursor [Ixodes ricinus]
>JAB69477.1 putative anterior pharynx defective 1 [Ixodes ricinus]
>JAB69476.1 putative glycine-rich cell wall structural protein 1, partial [Ixodes ricinus]
>JAB69475.1 putative conserved secreted protein precursor [Ixodes ricinus]
>JAB69474.1 putative hormone-sensitive lipase hsl [Ixodes ricinus]
>JAB69473.1 putative mrna processing protein [Ixodes ricinus]
>JAB69472.1 putative mrna processing protein [Ixodes ricinus]
>JAB69471.1 putative tumor necrosis factor receptor [Ixodes ricinus]
>JAB69470.1 putative cytochrome p450 cyp3/cyp5/cyp6/cyp9 subfamily [Ixodes ricinus]
>JAB69469.1 putative serine/threonine-protein phosphatase 2a 65 kda regulatory subunit a alpha isoform [Ixodes ricinus]
>JAB69468.1 putative alpha-catenin [Ixodes ricinus]
>JAB69467.1 putative alpha-catenin [Ixodes ricinus]
>JAB69466.1 putative peritrophic membrane chitin binding protein [Ixodes ricinus]
>JAB69465.1 putative vesicle coat complex copii subunit sfb3 [Ixodes ricinus]
>JAB69464.1 hypothetical protein [Ixodes ricinus]
>JAB69463.1 putative secreted protein precursor [Ixodes ricinus]
>JAB69462.1 putative unknown product [Ixodes ricinus]
>JAB69461.1 putative transcription initiation factor tfiid subunit 8 [Ixodes ricinus]
>JAB69460.1 putative vacuolar protein [Ixodes ricinus]
>JAB69459.1 putative glutamate-gated chloride channel [Ixodes ricinus]
>JAB69458.1 putative membrane-bound o-acyltransferase domain-containing protein 2, partial [Ixodes ricinus]
>JAB69457.1 hypothetical protein [Ixodes ricinus]
>JAB69456.1 putative release of sequestered calcium ion into cytosol [Ixodes ricinus]
>JAB69455.1 putative ww domain-containing oxidoreductase [Ixodes ricinus]
>JAB69454.1 putative secreted protein precursor [Ixodes ricinus]
>JAB69453.1 putative dihydroorotate dehydrogenase [Ixodes ricinus]
>JAB69452.1 putative lipid exporter abca1 [Ixodes ricinus]
>JAB69451.1 putative brf1 protein subunit of rna polymerase iii transcription initiation factor iiiba [Ixodes ricinus]
>JAB69450.1 putative conserved secreted protein precursor [Ixodes ricinus]
>JAB69449.1 putative conserved plasma membrane protein [Ixodes ricinus]
>JAB69448.1 putative low-density lipoprotein receptor [Ixodes ricinus]
>JAB69447.1 putative secreted protein precursor [Ixodes ricinus]
>JAB69446.1 putative nuclear factor erythroid derived 2 [Ixodes ricinus]
>JAB69445.1 putative dihydroxyacetone kinase/glycerone kinase [Ixodes ricinus]
>JAB69444.1 putative nbla03831 and related protein [Ixodes ricinus]
>JAB69443.1 putative tick kunitz 72 [Ixodes ricinus]
>JAB69441.1 putative unknown product [Ixodes ricinus]
>JAB69440.1 putative trypsin-like serine protease [Ixodes ricinus]
>JAB69439.1 putative secreted protein precursor [Ixodes ricinus]
>JAB69438.1 putative transmembrane and coiled-coil protein, partial [Ixodes ricinus]
>JAB69437.1 putative secreted protein precursor [Ixodes ricinus]
>JAB69436.1 putative lipocalin-7 1 [Ixodes ricinus]
>JAB69435.1 putative lipocalin-2 1 [Ixodes ricinus]
>JAB69434.1 putative abc transporter c family member [Ixodes ricinus]
>JAB69433.1 putative proteasome beta type-4 subunit [Ixodes ricinus]
>JAB69432.1 putative integral to membrane [Ixodes ricinus]
>JAB69431.1 putative secreted metalloprotease [Ixodes ricinus]
>JAB69430.1 putative triacylglycerol lipase [Ixodes ricinus]
>JAB69429.1 hypothetical protein [Ixodes ricinus]
>JAB69428.1 putative eukaryotic translation initiation factor 4 gamma 2-like protein [Ixodes ricinus]
>JAB69427.1 putative cholesterol transporter bmstart1 [Ixodes ricinus]
>JAB69426.1 putative the ring-variant domain is a c4hc3 zinc-finger like motif found in a number of cellular [Ixodes ricinus]
>JAB69425.1 putative secreted protein [Ixodes ricinus]
>JAB69424.1 putative unknown product, partial [Ixodes ricinus]
>JAB69423.1 putative cytotoxin [Ixodes ricinus]
>JAB69422.1 putative cytotoxin, partial [Ixodes ricinus]
>JAB69421.1 putative nonsense-mediated mrna decay 2 protein [Ixodes ricinus]
>JAB69420.1 putative antimicrobial peptide microplusin [Ixodes ricinus]
>JAB69419.1 putative alpha-2b adrenergic receptor-like protein [Ixodes ricinus]
>JAB69418.1 putative nuclear factor i [Ixodes ricinus]
>JAB69417.1 putative relaxin receptor 1 [Ixodes ricinus]
>JAB69416.1 putative exocyst component protein [Ixodes ricinus]
>JAB69415.1 putative lipocalin-2 1 [Ixodes ricinus]
>JAB69414.1 putative mrna cleavage factor i subunit/cpsf subunit [Ixodes ricinus]
>JAB69413.1 putative nadh-ubiquinone oxidoreductase nufs7/psst/20 kda subunit [Ixodes ricinus]
>JAB69412.1 putative adenylate cyclase [Ixodes ricinus]
>JAB69411.1 putative serine/threonine protein kinase/tgf-beta stimulated factor, partial [Ixodes ricinus]
>JAB69410.1 putative secreted protein precursor [Ixodes ricinus]
>JAB69409.1 putative swi/snf related matrix associated [Ixodes ricinus]
>JAB69408.1 putative secreted protein precursor [Ixodes ricinus]
>JAB69407.1 putative transmembrane glycoprotein nicastrin [Ixodes ricinus]
>JAB69406.1 putative secreted protein precursor [Ixodes ricinus]
>JAB69404.1 putative unknown product, partial [Ixodes ricinus]
>JAB69403.1 putative exosome component 10, partial [Ixodes ricinus]
>JAB69402.1 putative protein kinase [Ixodes ricinus]
>JAB69401.1 putative palmitoyltransferase zdhhc2 [Ixodes ricinus]
>JAB69400.1 putative zinc finger protein [Ixodes ricinus]
>JAB69399.1 putative calponin similarity domain protein [Ixodes ricinus]
>JAB69398.1 putative na + -driven anion exchanger 1 [Ixodes ricinus]
>JAB69397.1 putative secreted salivary protein salp15ir-3 precursor [Ixodes ricinus]
>JAB69396.1 putative dna polymerase theta, partial [Ixodes ricinus]
>JAB69395.1 hypothetical protein [Ixodes ricinus]
>JAB69394.1 putative secreted protein precursor [Ixodes ricinus]
>JAB69393.1 putative crooked legs [Ixodes ricinus]
>JAB69392.1 putative unknown product [Ixodes ricinus]
>JAB69391.1 putative tick kunitz 89 [Ixodes ricinus]
>JAB69390.1 putative wd repeat domain phosphoinositide-interacting protein 2 [Ixodes ricinus]
>JAB69389.1 putative granny smith [Ixodes ricinus]
>JAB69388.1 putative unknown product [Ixodes ricinus]
>JAB69387.1 putative plasma membrane glycoprotein cd36 [Ixodes ricinus]
>JAB69386.1 putative mn2+ and fe2+ transporter of the nramp family [Ixodes ricinus]
>JAB69385.1 putative arf-gap with sh3 domain protein [Ixodes ricinus]
>JAB69384.1 putative tick kunitz 85 [Ixodes ricinus]
>JAB69383.1 putative solute carrier family 39 zinc transporter [Ixodes ricinus]
>JAB69382.1 putative secreted protein precursor, partial [Ixodes ricinus]
>JAB69381.1 putative n-acetylglucosaminyltransferase [Ixodes ricinus]
>JAB69380.1 putative tigger transposase [Ixodes ricinus]
>JAB69379.1 putative secreted protein precursor [Ixodes ricinus]
>JAB69378.1 putative conserved secreted protein precursor [Ixodes ricinus]
>JAB69377.1 putative synaptic vesicle transporter svop [Ixodes ricinus]
>JAB69376.1 putative mfs-type transporter [Ixodes ricinus]
>JAB69375.1 putative actin family protein [Ixodes ricinus]
>JAB69374.1 hypothetical protein, partial [Ixodes ricinus]
>JAB69373.1 putative unknown product [Ixodes ricinus]
>JAB69372.1 putative trypsin-like serine protease [Ixodes ricinus]
>JAB69371.1 putative 3'-phosphoadenosine 5'-phosphosulfate sulfotransferase paps reductase/fad synthetase [Ixodes ricinus]
>JAB69370.1 putative 3'-phosphoadenosine 5'-phosphosulfate sulfotransferase paps reductase/fad synthetase [Ixodes ricinus]
>JAB69369.1 hypothetical protein [Ixodes ricinus]
>JAB69368.1 hypothetical protein [Ixodes ricinus]
>JAB69367.1 putative sodium-dependent multivitamin transporter [Ixodes ricinus]
>JAB69366.1 putative riken cdna d030016e14 protein [Ixodes ricinus]
>JAB69365.1 hypothetical protein [Ixodes ricinus]
>JAB69364.1 putative secreted protein precursor [Ixodes ricinus]
>JAB69363.1 putative signal transducer [Ixodes ricinus]
>JAB69362.1 putative juvenile hormone esterase binding protein [Ixodes ricinus]
>JAB69361.1 putative nuclear exosomal rna helicase mtr4 dead-box superfamily [Ixodes ricinus]
>JAB69360.1 putative exosomal 3'-5' exoribonuclease complex subunit [Ixodes ricinus]
>JAB69359.1 putative lar-interacting protein [Ixodes ricinus]
>JAB69358.1 putative fkbp-type peptidyl-prolyl cis-trans isomerase [Ixodes ricinus]
>JAB69357.1 putative secreted protein precursor [Ixodes ricinus]
>JAB69356.1 hypothetical protein [Ixodes ricinus]
>JAB69355.1 putative tick metalloprotease [Ixodes ricinus]
>JAB69354.1 putative unknown product, partial [Ixodes ricinus]
>JAB69353.1 putative rab subfamily protein of small gtpase [Ixodes ricinus]
>JAB69352.1 putative clathrin coated vesicle membrane [Ixodes ricinus]
>JAB69351.1 putative cytokine receptor-like isoform 1 nasonia vitripennis cytokine receptor-like isoform 2 [Ixodes ricinus]
>JAB69350.1 hypothetical protein [Ixodes ricinus]
>JAB69349.1 putative purine nucleotide metabolic process [Ixodes ricinus]
>JAB69348.1 putative glycine-rich cell wall structural protein 1 [Ixodes ricinus]
>JAB69347.1 putative solute carrier family 35 member c2 [Ixodes ricinus]
>JAB69346.1 putative nad+ adp-ribosyltransferase-3-like protein [Ixodes ricinus]
>JAB69345.1 putative secreted protein precursor [Ixodes ricinus]
>JAB69344.1 putative atp-dependent zinc metalloprotease yme1 [Ixodes ricinus]
>JAB69343.1 putative tubulin-specific chaperone d [Ixodes ricinus]
>JAB69342.1 putative conserved secreted protein precursor, partial [Ixodes ricinus]
>JAB69341.1 putative arylsulfatase b-like protein [Ixodes ricinus]
>JAB69340.1 putative alpha13-fucosyltransferase b proteinue [Ixodes ricinus]
>JAB69339.1 putative monocarboxylate transporter [Ixodes ricinus]
>JAB69338.1 hypothetical protein [Ixodes ricinus]
>JAB69337.1 putative tick metalloprotease [Ixodes ricinus]
>JAB69336.1 putative secreted protein precursor [Ixodes ricinus]
>JAB69335.1 hypothetical protein [Ixodes ricinus]
>JAB69334.1 putative unknown product [Ixodes ricinus]
>JAB69333.1 putative transmembrane protein adipocyte-associated 1 [Ixodes ricinus]
>JAB69332.1 putative hainantoxin-xiv-7 [Ixodes ricinus]
>JAB69331.1 putative conserved secreted protein precursor [Ixodes ricinus]
>JAB69330.1 putative secreted protein precursor, partial [Ixodes ricinus]
>JAB69329.1 putative secreted protein precursor [Ixodes ricinus]
>JAB69328.1 putative dimethylglycine dehydrogenase precursor [Ixodes ricinus]
>JAB69327.1 putative secreted protein precursor [Ixodes ricinus]
>JAB69326.1 putative structural constituent of cell wall, partial [Ixodes ricinus]
>JAB69325.1 putative conserved plasma membrane protein [Ixodes ricinus]
>JAB69324.1 putative conserved plasma membrane protein [Ixodes ricinus]
>JAB69323.1 putative secreted protein precursor [Ixodes ricinus]
>JAB69322.1 putative unknown product [Ixodes ricinus]
>JAB69321.1 putative steroid 5 alpha-reductase 3 [Ixodes ricinus]
>JAB69320.1 putative cytochrome, partial [Ixodes ricinus]
>JAB69319.1 putative secreted protein precursor [Ixodes ricinus]
>JAB69318.1 putative calcium-transporting atpase type 2c member 1 [Ixodes ricinus]
>JAB69317.1 putative adiponectin-mediated signaling pathway [Ixodes ricinus]
>JAB69316.1 putative tata binding protein associated factor [Ixodes ricinus]
>JAB69315.1 putative adp-ribosylglycohydrolase posttranslational modification [Ixodes ricinus]
>JAB69314.1 putative integral to membrane [Ixodes ricinus]
>JAB69313.1 putative unknown product [Ixodes ricinus]
>JAB69312.1 putative translation initiation factor if-2, partial [Ixodes ricinus]
>JAB69311.1 putative thioredoxin-like protein [Ixodes ricinus]
>JAB69310.1 putative solute carrier family 25 [Ixodes ricinus]
>JAB69309.1 putative intracellular signal transduction [Ixodes ricinus]
>JAB69308.1 putative fatty acyl-coa elongase [Ixodes ricinus]
>JAB69307.1 putative shq1 protein [Ixodes ricinus]
>JAB69306.1 putative alpha/beta hydrolase bat5 [Ixodes ricinus]
>JAB69305.1 putative conserved plasma membrane protein [Ixodes ricinus]
>JAB69304.1 putative mediator of rna polymerase ii transcription subunit 14 [Ixodes ricinus]
>JAB69303.1 putative lipocalin-2 1 [Ixodes ricinus]
>JAB69302.1 putative acetylcholine receptor [Ixodes ricinus]
>JAB69301.1 putative lipocalin-7 1 [Ixodes ricinus]
>JAB69300.1 putative conserved plasma membrane protein [Ixodes ricinus]
>JAB69299.1 putative sidekick protein 2 chicken [Ixodes ricinus]
>JAB69298.1 putative dna replication licensing factor mcm7-a [Ixodes ricinus]
>JAB69297.1 putative beta-galactosidase [Ixodes ricinus]
>JAB69296.1 putative plexins functional semaphorin receptor [Ixodes ricinus]
>JAB69295.1 hypothetical protein [Ixodes ricinus]
>JAB69294.1 putative unknown product [Ixodes ricinus]
>JAB69293.1 putative secreted protein precursor [Ixodes ricinus]
>JAB69292.1 putative unknown product [Ixodes ricinus]
>JAB69291.1 hypothetical protein, partial [Ixodes ricinus]
>JAB69290.1 putative sorting nexin [Ixodes ricinus]
>JAB69289.1 putative lipocalin-7 1 [Ixodes ricinus]
>JAB69288.1 putative unknown product [Ixodes ricinus]
>JAB69287.1 protein [Ixodes ricinus]
>JAB69286.1 putative protein nlrc3, partial [Ixodes ricinus]
>JAB69285.1 putative deddy 3'-5' exonuclease domain of caenorhabditis elegans mut-7 [Ixodes ricinus]
>JAB69284.1 putative unknown product, partial [Ixodes ricinus]
>JAB69283.1 putative pla2 bee venom like a sub-family of phospholipase a2 [Ixodes ricinus]
>JAB69282.1 putative serine/threonine-protein kinase nim1 [Ixodes ricinus]
>JAB69281.1 putative receptor accessory protein 5 [Ixodes ricinus]
>JAB69280.1 protein tyrosine kinase [Ixodes ricinus]
>JAB69279.1 putative secreted protein precursor [Ixodes ricinus]
>JAB69278.1 putative catalytic domain of epidermal growth factor receptor-like protein tyrosine kinase [Ixodes ricinus]
>JAB69277.1 putative secreted protein precursor [Ixodes ricinus]
>JAB69276.1 hypothetical protein [Ixodes ricinus]
>JAB69275.1 hypothetical protein [Ixodes ricinus]
>JAB69274.1 putative 18.3 1- 18.3 kda subfamily protein of the basic tail superfamily, partial [Ixodes ricinus]
>JAB69273.1 putative ribonuclease t2 family [Ixodes ricinus]
>JAB69272.1 putative calcium-activated potassium channel slowpoke [Ixodes ricinus]
>JAB69271.1 putative lipocalin [Ixodes ricinus]
>JAB69270.1 putative conserved plasma membrane protein [Ixodes ricinus]
>JAB69269.1 putative retinitis pigmentosa gtpase regulator b [Ixodes ricinus]
>JAB69268.1 putative unknown product, partial [Ixodes ricinus]
>JAB69267.1 putative 8 1 7.9 kda secreted protein [Ixodes ricinus]
>JAB69266.1 putative guanine nucleotide exchange factor for rho and rac gtpase [Ixodes ricinus]
>JAB69265.1 hypothetical protein, partial [Ixodes ricinus]
>JAB69264.1 putative sugar transporter [Ixodes ricinus]
>JAB69263.1 putative contractile ring [Ixodes ricinus]
>JAB69262.1 putative hspa heat shock 70kda binding protein [Ixodes ricinus]
>JAB69261.1 putative tick kunitz 86 [Ixodes ricinus]
>JAB69259.1 putative secreted protein precursor [Ixodes ricinus]
>JAB69258.1 putative m13 family peptidase [Ixodes ricinus]
>JAB69257.1 putative m13 family peptidase [Ixodes ricinus]
>JAB69256.1 putative amidase [Ixodes ricinus]
>JAB69255.1 putative lipocalin [Ixodes ricinus]
>JAB69254.1 putative lipocalin [Ixodes ricinus]
>JAB69253.1 putative secreted metalloprotease [Ixodes ricinus]
>JAB69252.1 putative ubiquitin carboxyl-terminal hydrolase 19, partial [Ixodes ricinus]
>JAB69251.1 putative unknown product, partial [Ixodes ricinus]
>JAB69250.1 putative transcriptional coactivator [Ixodes ricinus]
>JAB69249.1 putative unknown product [Ixodes ricinus]
>JAB69248.1 putative secreted protein precursor, partial [Ixodes ricinus]
>JAB69247.1 putative e3 ubiquitin-protein ligase huwe1, partial [Ixodes ricinus]
>JAB69246.1 putative connectin [Ixodes ricinus]
>JAB69245.1 putative secreted protein precursor, partial [Ixodes ricinus]
>JAB69244.1 putative cuticle protein 16.5 isoform b [Ixodes ricinus]
>JAB69243.1 hypothetical protein [Ixodes ricinus]
>JAB69242.1 putative secreted protein precursor, partial [Ixodes ricinus]
>JAB69241.1 putative conserved secreted protein precursor [Ixodes ricinus]
>JAB69240.1 putative secreted protein precursor [Ixodes ricinus]
>JAB69239.1 putative monocarboxylate transporter, partial [Ixodes ricinus]
>JAB69238.1 putative transporter [Ixodes ricinus]
>JAB69237.1 putative secreted protein precursor, partial [Ixodes ricinus]
>JAB69236.1 hypothetical protein [Ixodes ricinus]
>JAB69235.1 putative chorion peroxidase [Ixodes ricinus]
>JAB69234.1 hypothetical protein [Ixodes ricinus]
>JAB69233.1 putative insulin-like growth factor binding protein-related protein 6 long [Ixodes ricinus]
>JAB69232.1 putative monocarboxylate transporter, partial [Ixodes ricinus]
>JAB69231.1 putative cytochrome p450 cyp4/cyp19/cyp26 subfamily protein, partial [Ixodes ricinus]
>JAB69230.1 putative adenylate cyclase-coupled calcitonin receptor, partial [Ixodes ricinus]
>JAB69229.1 putative antimicrobial peptide microplusin [Ixodes ricinus]
>JAB69228.1 putative activating transcription factor 6 [Ixodes ricinus]
>JAB69227.1 putative tick salivary peptide group 1, partial [Ixodes ricinus]
>JAB69226.1 putative acyltransferase, partial [Ixodes ricinus]
>JAB69225.1 putative secreted salivary protein salp15ir-2 precursor [Ixodes ricinus]
>JAB69224.1 putative secreted protein precursor [Ixodes ricinus]
>JAB69223.1 putative sister chromatid cohesion protein pds5 log b [Ixodes ricinus]
>JAB69222.1 putative sulfatase [Ixodes ricinus]
>JAB69221.1 putative organic cation transporter [Ixodes ricinus]
>JAB69220.1 putative acyltransferase, partial [Ixodes ricinus]
>JAB69219.1 putative ecdysteroid regulated 16 kda protein [Ixodes ricinus]
>JAB69218.1 putative secreted protein precursor, partial [Ixodes ricinus]
>JAB69217.1 hypothetical protein [Ixodes ricinus]
>JAB69216.1 hypothetical protein [Ixodes ricinus]
>JAB69215.1 putative lipocal-1 1, partial [Ixodes ricinus]
>JAB69214.1 putative nucleolar protein [Ixodes ricinus]
>JAB69213.1 putative scp gapr-1 like scp-like extracellular protein [Ixodes ricinus]
>JAB69212.1 putative secreted protein precursor, partial [Ixodes ricinus]
>JAB69211.1 putative cytochrome p450 cyp3/cyp5/cyp6/cyp9 subfamily [Ixodes ricinus]
>JAB69210.1 putative p-type atpase, partial [Ixodes ricinus]
>JAB69209.1 putative unknown product, partial [Ixodes ricinus]
>JAB69208.1 putative tick metalloprotease [Ixodes ricinus]
>JAB69207.1 putative c-type lectin family member [Ixodes ricinus]
>JAB69206.1 putative down syndrome cell adhesion molecule 3 [Ixodes ricinus]
>JAB69205.1 putative transmembrane transport [Ixodes ricinus]
>JAB69204.1 putative solute carrier family 5 sodium/glucose cotransporter, partial [Ixodes ricinus]
>JAB69203.1 putative salivary gland secreted protein [Ixodes ricinus]
>JAB69202.1 putative secreted salivary gland protein 2 precursor [Ixodes ricinus]
>JAB69201.1 putative death-receptor fusion protein, partial [Ixodes ricinus]
>JAB69200.1 putative organic anion transporter [Ixodes ricinus]
>JAB69199.1 putative unknown product [Ixodes ricinus]
>JAB69198.1 putative scp / tpx-1 / ag5 / pr-1 / sc7 family of extracellular [Ixodes ricinus]
>JAB69197.1 putative small gtpase mediated signal transduction [Ixodes ricinus]
>JAB69196.1 putative secreted protein precursor, partial [Ixodes ricinus]
>JAB69195.1 putative phosphorylase b kinase regulatory subunit alpha-like isoform 2 [Ixodes ricinus]
>JAB69194.1 putative elongation factor g [Ixodes ricinus]
>JAB69193.1 putative amino acid transporter [Ixodes ricinus]
>JAB69192.1 putative inosine-uridine preferring nucleoside hydrolase [Ixodes ricinus]
>JAB69191.1 putative very low density lipoprotein receptor, partial [Ixodes ricinus]
>JAB69190.1 putative gtp-binding protein gp-1, partial [Ixodes ricinus]
>JAB69189.1 putative unknown product [Ixodes ricinus]
>JAB69188.1 putative integral to membrane, partial [Ixodes ricinus]
>JAB69187.1 putative trna-specific adenosine deaminase 1, partial [Ixodes ricinus]
>JAB69186.1 putative secreted protein precursor, partial [Ixodes ricinus]
>JAB69185.1 putative secreted protein precursor, partial [Ixodes ricinus]
>JAB69184.1 putative endoribonuclease l-psp, partial [Ixodes ricinus]
>JAB69183.1 putative rhomboid-related protein 3 [Ixodes ricinus]
>JAB69182.1 putative secreted protein precursor [Ixodes ricinus]
>JAB69181.1 putative conserved secreted protein precursor [Ixodes ricinus]
>JAB69180.1 putative tick metalloprotease [Ixodes ricinus]
>JAB69179.1 putative secreted protein precursor, partial [Ixodes ricinus]
>JAB69178.1 hypothetical protein, partial [Ixodes ricinus]
>JAB69177.1 putative cadherin-related family member 1, partial [Ixodes ricinus]
>JAB69176.1 putative unknown product, partial [Ixodes ricinus]
>JAB69175.1 hypothetical protein, partial [Ixodes ricinus]
>JAB69173.1 putative multidrug resistance-associated protein/mitoxantrone resistance protein abc superfamily, partial [Ixodes ricinus]
>JAB69172.1 putative acyl-coa synthetase, partial [Ixodes ricinus]
>JAB69171.1 putative wd40 domain protein [Ixodes ricinus]
>JAB69170.1 putative sphingoid base-phosphate phosphatase [Ixodes ricinus]
>JAB69169.1 putative secreted protein precursor [Ixodes ricinus]
>JAB69168.1 putative 8 2 8.0 kda secreted protein [Ixodes ricinus]
>JAB69167.1 putative inhibitor of type v adenylyl cyclase/neuronal presynaptic protein highwire/pam/rpm-1 [Ixodes ricinus]
>JAB69166.1 putative growth-hormone inducible transmembrane protein [Ixodes ricinus]
>JAB69165.1 putative unknown product [Ixodes ricinus]
>JAB69164.1 putative triglyceride lipase-cholesterol esterase, partial [Ixodes ricinus]
>JAB69163.1 putative plasma membrane glycoprotein cd36, partial [Ixodes ricinus]
>JAB69162.1 putative abc transporter, partial [Ixodes ricinus]
>JAB69161.1 putative tick kunitz 53 [Ixodes ricinus]
>JAB69160.1 putative secreted protein precursor [Ixodes ricinus]
>JAB69159.1 putative sodiumneurotransmitter symporter family, partial [Ixodes ricinus]
>JAB69158.1 putative conserved secreted protein, partial [Ixodes ricinus]
>JAB69157.1 putative secreted protein precursor, partial [Ixodes ricinus]
>JAB69156.1 putative cytochrome [Ixodes ricinus]
>JAB69155.1 putative sodium/hydrogen exchanger, partial [Ixodes ricinus]
>JAB69154.1 putative secreted protein precursor, partial [Ixodes ricinus]
>JAB69153.1 putative carboxypeptidase inhibitor [Ixodes ricinus]
>JAB69152.1 putative lipid phosphate phosphatase [Ixodes ricinus]
>JAB69151.1 putative synaptic vesicle transporter svop, partial [Ixodes ricinus]
>JAB69150.1 hypothetical protein [Ixodes ricinus]
>JAB69149.1 putative atpase cu++ transporting, partial [Ixodes ricinus]
>JAB69148.1 putative conserved secreted protein precursor [Ixodes ricinus]
>JAB69147.1 putative tick kunitz 73 [Ixodes ricinus]
>JAB69146.1 putative membrane protein [Ixodes ricinus]
>JAB69145.1 putative galactokinase galk1 protein galactokinase 1 [Ixodes ricinus]
>JAB69144.1 putative secreted protein precursor, partial [Ixodes ricinus]
>JAB69143.1 putative nuclear membrane protein involved in mrna transport [Ixodes ricinus]
>JAB69142.1 putative muty protein, partial [Ixodes ricinus]
>JAB69141.1 putative lipocal-1 9 [Ixodes ricinus]
>JAB69140.1 hypothetical protein, partial [Ixodes ricinus]
>JAB69139.1 putative tick kunitz 51 [Ixodes ricinus]
>JAB69138.1 putative cytochrome [Ixodes ricinus]
>JAB69137.1 putative trypsin inhibitor like cysteine rich domain protein [Ixodes ricinus]
>JAB69136.1 putative unknown product, partial [Ixodes ricinus]
>JAB69135.1 putative tbc1 domain family member 9b, partial [Ixodes ricinus]
>JAB69134.1 putative secreted protein precursor [Ixodes ricinus]
>JAB69133.1 putative unknown product [Ixodes ricinus]
>JAB69132.1 putative conserved secreted protein precursor, partial [Ixodes ricinus]
>JAB69131.1 putative na+iodide/myo-inositol/multivitamin symporter [Ixodes ricinus]
>JAB69130.1 putative tick kunitz 53 [Ixodes ricinus]
>JAB69129.1 putative unknown product, partial [Ixodes ricinus]
>JAB69128.1 putative serine/threonine-protein kinase sik2, partial [Ixodes ricinus]
>JAB69127.1 putative anaphase-promoting complex subunit 1, partial [Ixodes ricinus]
>JAB69126.1 putative defensin 2 [Ixodes ricinus]
>JAB69125.1 putative cytochrome p450 cyp3/cyp5/cyp6/cyp9 subfamily, partial [Ixodes ricinus]
>JAB69124.1 putative atp-binding cassette transporter [Ixodes ricinus]
>JAB69123.1 hypothetical protein, partial [Ixodes ricinus]
>JAB69122.1 putative methylated histone residue binding protein, partial [Ixodes ricinus]
>JAB69121.1 putative unknown product, partial [Ixodes ricinus]
>JAB69120.1 putative perinuclear region of cytoplasm [Ixodes ricinus]
>JAB69119.1 putative voltage-gated ion channel voltage-gated ion channel, partial [Ixodes ricinus]
>JAB69118.1 putative retinal-specific rim abc transporter, partial [Ixodes ricinus]
>JAB69117.1 putative nck-interacting protein, partial [Ixodes ricinus]
>JAB69116.1 putative atp-binding cassette, partial [Ixodes ricinus]
>JAB69115.1 putative unknown product, partial [Ixodes ricinus]
>JAB69114.1 putative monocarboxylate transporter [Ixodes ricinus]
>JAB69113.1 putative tick metalloprotease, partial [Ixodes ricinus]
>JAB69112.1 putative glucoside xylosyltransferase 1-like protein, partial [Ixodes ricinus]
>JAB69111.1 putative unknown product [Ixodes ricinus]
>JAB69110.1 putative conserved plasma membrane protein, partial [Ixodes ricinus]
>JAB69109.1 putative tick ixostatin, partial [Ixodes ricinus]
>JAB69108.1 putative secreted protein [Ixodes ricinus]
>JAB69107.1 putative cytochrome p450 cyp3/cyp5/cyp6/cyp9 subfamily, partial [Ixodes ricinus]
>JAB69106.1 putative salivary secreted peptide [Ixodes ricinus]
>JAB69105.1 putative secreted protein precursor, partial [Ixodes ricinus]
>JAB69104.1 putative unknown product, partial [Ixodes ricinus]
>JAB69103.1 putative proteasome activator complex subunit 4 [Ixodes ricinus]
>JAB69102.1 putative organic cation transporter protein [Ixodes ricinus]
>JAB69101.1 putative secreted protein precursor, partial [Ixodes ricinus]
>JAB69100.1 putative tick metalloprotease, partial [Ixodes ricinus]
>JAB69099.1 putative secreted protein precursor [Ixodes ricinus]
>JAB69097.1 putative nucleolar pre-ribosomal-associated protein 1 [Ixodes ricinus]
>JAB69096.1 hypothetical protein [Ixodes ricinus]
>JAB69095.1 putative solute carrier family 5 sodium iodide symporter, partial [Ixodes ricinus]
>JAB69094.1 putative acyl-coa synthetase, partial [Ixodes ricinus]
>JAB69093.1 putative unknown product [Ixodes ricinus]
>JAB69092.1 putative tick kunitz 30 [Ixodes ricinus]
>JAB69091.1 putative licpodalin-4 1, partial [Ixodes ricinus]
>JAB69090.1 putative secreted protein precursor [Ixodes ricinus]
>JAB69089.1 putative nuclear transport receptor exportin 4 importin beta superfamily, partial [Ixodes ricinus]
>JAB69088.1 putative pancreatic lipase-like enzyme [Ixodes ricinus]
>JAB69087.1 putative histone deacetylase hdac4 protein-like protein, partial [Ixodes ricinus]
>JAB69086.1 putative vitellogenin-3, partial [Ixodes ricinus]
>JAB69085.1 putative signaling protein, partial [Ixodes ricinus]
>JAB69084.1 hypothetical protein [Ixodes ricinus]
>JAB69083.1 putative secreted signaling factor wnt6 [Ixodes ricinus]
>JAB69082.1 hypothetical protein [Ixodes ricinus]
>JAB69081.1 putative secreted protein precursor [Ixodes ricinus]
>JAB69080.1 putative protein mepce [Ixodes ricinus]
>JAB69079.1 putative fanconi anemia complementation group d2, partial [Ixodes ricinus]
>JAB69078.1 putative ubiquitin carboxyl-terminal hydrolase [Ixodes ricinus]
>JAB69077.1 putative actin cytoskeleton-regulatory complex protein pan1, partial [Ixodes ricinus]
>JAB69076.1 putative proline-rich receptor-like protein kinase perk12, partial [Ixodes ricinus]
>JAB69075.1 putative conserved secreted protein precursor [Ixodes ricinus]
>JAB69074.1 putative unknown product [Ixodes ricinus]
>JAB69073.1 putative g-protein coupled receptor orphan, partial [Ixodes ricinus]
>JAB69072.1 putative integral to membrane [Ixodes ricinus]
>JAB69071.1 putative unknown product, partial [Ixodes ricinus]
>JAB69070.1 protein heterodimerization [Ixodes ricinus]
>JAB69069.1 putative protein dopey-1, partial [Ixodes ricinus]
>JAB69068.1 putative tick metalloprotease [Ixodes ricinus]
>JAB69067.1 putative elongation of very long chain fatty acids protein, partial [Ixodes ricinus]
>JAB69066.1 putative endoribonuclease l-psp [Ixodes ricinus]
>JAB69065.1 putative membrane [Ixodes ricinus]
>JAB69064.1 putative nadp binding protein, partial [Ixodes ricinus]
>JAB69063.1 putative tick ixodegrin [Ixodes ricinus]
>JAB69062.1 putative secreted protein precursor, partial [Ixodes ricinus]
>JAB69061.1 putative secreted protein precursor [Ixodes ricinus]
>JAB69060.1 putative unknown product, partial [Ixodes ricinus]
>JAB69059.1 putative cytochrome p450 cyp3/cyp5/cyp6/cyp9 subfamily, partial [Ixodes ricinus]
>JAB69058.1 putative protein tnrc6a, partial [Ixodes ricinus]
>JAB69057.1 putative lipocal-1 1 [Ixodes ricinus]
>JAB69056.1 putative organic cation transporter protein, partial [Ixodes ricinus]
>JAB69055.1 putative voltage-dependent l-type calcium channel subunit alpha-1d, partial [Ixodes ricinus]
>JAB69054.1 putative sulfate transporter protein, partial [Ixodes ricinus]
>JAB69053.1 putative tick kunitz 45 [Ixodes ricinus]
>JAB69052.1 putative tick salivary peptide group 1 [Ixodes ricinus]
>JAB69051.1 putative salivary secreted peptide, partial [Ixodes ricinus]
>JAB69050.1 putative secreted protein precursor, partial [Ixodes ricinus]
>JAB69049.1 putative secreted protein precursor [Ixodes ricinus]
>JAB69048.1 putative alanine-glyoxylate aminotransferase agt2 [Ixodes ricinus]
>JAB69047.1 putative secreted protein precursor, partial [Ixodes ricinus]
>JAB69046.1 putative spenito [Ixodes ricinus]
>JAB69045.1 putative monocarboxylate transporter [Ixodes ricinus]
>JAB69044.1 putative secreted protein precursor [Ixodes ricinus]
>JAB69043.1 putative 4-aminobutyrate aminotransferase [Ixodes ricinus]
>JAB69042.1 putative secreted protein precursor, partial [Ixodes ricinus]
>JAB69041.1 putative negative regulation of extrinsic apoptotic signaling pathway, partial [Ixodes ricinus]
>JAB69040.1 putative mms22-like dna repair protein [Ixodes ricinus]
>JAB69039.1 putative sidekick protein 2 chicken [Ixodes ricinus]
>JAB69038.1 putative salivary secreted peptide [Ixodes ricinus]
>JAB69037.1 putative ubiquitin carboxyl-terminal hydrolase, partial [Ixodes ricinus]
>JAB69036.1 putative unknown product, partial [Ixodes ricinus]
>JAB69035.1 putative disintegrin and metalloproteinase domain-containing protein 10, partial [Ixodes ricinus]
>JAB69034.1 putative lipocalin-7 1 [Ixodes ricinus]
>JAB69033.1 putative unknown product, partial [Ixodes ricinus]
>JAB69032.1 putative conserved secreted protein precursor, partial [Ixodes ricinus]
>JAB69031.1 putative apoptosis stimulating of p53 [Ixodes ricinus]
>JAB69030.1 putative esterase and lipase [Ixodes ricinus]
>JAB69029.1 putative unknown product, partial [Ixodes ricinus]
>JAB69028.1 putative unknown product [Ixodes ricinus]
>JAB69027.1 putative d-arabinono-1 4-lactone oxidase [Ixodes ricinus]
>JAB69026.1 putative ral gtpase-activating protein subunit alpha-1, partial [Ixodes ricinus]
>JAB69025.1 putative vacuolar protein [Ixodes ricinus]
>JAB69024.1 putative antimicrobial peptide isamp [Ixodes ricinus]
>JAB69023.1 putative na+/dicarboxylate na+/tricarboxylate and phosphate transporter [Ixodes ricinus]
>JAB69022.1 putative vitamin d3 receptor [Ixodes ricinus]
>JAB69021.1 putative unknown product, partial [Ixodes ricinus]
>JAB69020.1 hypothetical protein [Ixodes ricinus]
>JAB69019.1 putative secreted protein precursor [Ixodes ricinus]
>JAB69018.1 putative sodium/dicarboxylate cotransporter, partial [Ixodes ricinus]
>JAB69017.1 putative secreted protein precursor [Ixodes ricinus]
>JAB69016.1 putative limkain-b1-like protein, partial [Ixodes ricinus]
>JAB69015.1 putative phosphatidylinositol 4-kinase involved in intracellular trafficking and secretion [Ixodes ricinus]
>JAB69014.1 putative microtubule associated protein 215 kda xmap215 strongylocentrotus purpuratus, partial [Ixodes ricinus]
>JAB69013.1 putative rab6 gtpase activator gapcena [Ixodes ricinus]
>JAB69012.1 putative secreted protein precursor [Ixodes ricinus]
>JAB69011.1 putative unknown product [Ixodes ricinus]
>JAB69010.1 putative voltage-dependent calcium channel type a subunit alpha-1, partial [Ixodes ricinus]
>JAB69009.1 putative multifunctional nucleoside diphosphate kinase/apyrimidinic endonuclease/3' [Ixodes ricinus]
>JAB69008.1 putative tick ixostatin [Ixodes ricinus]
>JAB69007.1 putative tuberous sclerosis 1, partial [Ixodes ricinus]
>JAB69006.1 protein k11-linked ubiquitination [Ixodes ricinus]
>JAB69005.1 putative trafficking protein particle complex subunit 8 [Ixodes ricinus]
>JAB69004.1 putative secreted protein precursor [Ixodes ricinus]
>JAB69003.1 putative secreted protein precursor, partial [Ixodes ricinus]
>JAB69002.1 putative unknown product [Ixodes ricinus]
>JAB69001.1 putative secreted protein precursor [Ixodes ricinus]
>JAB69000.1 putative secreted protein precursor, partial [Ixodes ricinus]
>JAB68999.1 putative lipocalin-interacting membrane receptor limr, partial [Ixodes ricinus]
>JAB68998.1 putative unknown product [Ixodes ricinus]
>JAB68997.1 putative msl complex [Ixodes ricinus]
>JAB68996.1 putative dnaj domain prokaryotic heat shock protein [Ixodes ricinus]
>JAB68995.1 putative secreted protein precursor [Ixodes ricinus]
>JAB68994.1 putative secreted protein precursor [Ixodes ricinus]
>JAB68993.1 putative acyl-coa synthetase, partial [Ixodes ricinus]
>JAB68992.1 putative unknown product, partial [Ixodes ricinus]
>JAB68991.1 putative secreted protein precursor [Ixodes ricinus]
>JAB68990.1 putative ubiquitin-conjugating enzyme protein [Ixodes ricinus]
>JAB68989.1 putative peptidase family c54 [Ixodes ricinus]
>JAB68988.1 putative fanconi anemia group i protein [Ixodes ricinus]
>JAB68987.1 putative alpha 1-6-fucosyltransferase [Ixodes ricinus]
>JAB68986.1 putative myosin-x, partial [Ixodes ricinus]
>JAB68985.1 putative ileal sodium/bile acid cotransporter-like isoform 1 nasonia vitripennis [Ixodes ricinus]
>JAB68984.1 putative actin-related protein [Ixodes ricinus]
>JAB68983.1 putative retinal-specific rim abc transporter, partial [Ixodes ricinus]
>JAB68982.1 putative unknown product [Ixodes ricinus]
>JAB68981.1 putative mannose-6-phosphate receptor [Ixodes ricinus]
>JAB68980.1 putative adenylate/guanylate cyclase, partial [Ixodes ricinus]
>JAB68979.1 putative anaphase-promoting complex subunit 5 [Ixodes ricinus]
>JAB68978.1 putative tick kunitz 46 [Ixodes ricinus]
>JAB68977.1 hypothetical protein, partial [Ixodes ricinus]
>JAB68976.1 putative unknown product [Ixodes ricinus]
>JAB68975.1 putative ap-2 complex subunit alpha-2 [Ixodes ricinus]
>JAB68974.1 putative transmembrane protein, partial [Ixodes ricinus]
>JAB68973.1 putative unknown product, partial [Ixodes ricinus]
>JAB68972.1 putative secreted protein precursor, partial [Ixodes ricinus]
>JAB68971.1 putative myst histone acetyltransferase pediculus us corporis myst histone acetyltransferase [Ixodes ricinus]
>JAB68970.1 putative secreted protein precursor, partial [Ixodes ricinus]
>JAB68969.1 putative g1/s-specific cyclin-d3 [Ixodes ricinus]
>JAB68968.1 hypothetical protein [Ixodes ricinus]
>JAB68967.1 putative neurofilament heavy polypeptide, partial [Ixodes ricinus]
>JAB68966.1 putative secreted protein precursor [Ixodes ricinus]
>JAB68965.1 putative secreted protein precursor [Ixodes ricinus]
>JAB68964.1 putative secreted salivary protein salp15ir-2 precursor [Ixodes ricinus]
>JAB68963.1 putative vacuolar peduncle [Ixodes ricinus]
>JAB68962.1 putative e3 ubiquitin-protein ligase ubr2, partial [Ixodes ricinus]
>JAB68961.1 putative tick metalloprotease, partial [Ixodes ricinus]
>JAB68960.1 putative endonuclease/reverse transcript, partial [Ixodes ricinus]
>JAB68959.1 putative animal peptidoglycan recognition protein [Ixodes ricinus]
>JAB68958.1 putative gamma-aminobutyric acid receptor subunit epsilon [Ixodes ricinus]
>JAB68957.1 putative glycolate oxidase, partial [Ixodes ricinus]
>JAB68956.1 putative unknown product, partial [Ixodes ricinus]
>JAB68955.1 putative unknown product [Ixodes ricinus]
>JAB68954.1 putative neurochondrin/leucine-rich protein neurochondrin [Ixodes ricinus]
>JAB68953.1 putative neutral endopeptidase 24.11 isoform 2, partial [Ixodes ricinus]
>JAB68952.1 putative unknown product, partial [Ixodes ricinus]
>JAB68951.1 putative adenylate cyclase protein [Ixodes ricinus]
>JAB68950.1 putative secreted protein precursor [Ixodes ricinus]
>JAB68949.1 putative transferrin receptor [Ixodes ricinus]
>JAB68948.1 putative unknown product [Ixodes ricinus]
>JAB68947.1 putative secreted salivary peptide [Ixodes ricinus]
>JAB68946.1 putative secreted protein precursor, partial [Ixodes ricinus]
>JAB68945.1 putative exostosin ext1l, partial [Ixodes ricinus]
>JAB68944.1 putative unknown product, partial [Ixodes ricinus]
>JAB68943.1 putative methionine aminopeptidase [Ixodes ricinus]
>JAB68942.1 putative integrator complex subunit 3 [Ixodes ricinus]
>JAB68941.1 putative unknown product [Ixodes ricinus]
>JAB68940.1 putative unknown product [Ixodes ricinus]
>JAB68939.1 putative synaptic vesicle transporter svop [Ixodes ricinus]
>JAB68938.1 putative glycosyltransferase-like domain-containing protein 1 [Ixodes ricinus]
>JAB68937.1 putative secreted protein precursor [Ixodes ricinus]
>JAB68935.1 putative gtpase activator, partial [Ixodes ricinus]
>JAB68934.1 putative ph domain-containing protein [Ixodes ricinus]
>JAB68933.1 putative leucine zipper tumor suppressor 2, partial [Ixodes ricinus]
>JAB68932.1 putative long-chain acyl-coa transporter, partial [Ixodes ricinus]
>JAB68931.1 putative sodium/hydrogen exchanger 3, partial [Ixodes ricinus]
>JAB68930.1 putative monocarboxylate transporter [Ixodes ricinus]
>JAB68929.1 putative multidrug resistance-associated protein/mitoxantrone resistance protein abc superfamily [Ixodes ricinus]
>JAB68928.1 putative toll-like receptor 8 [Ixodes ricinus]
>JAB68927.1 putative e3 ubiquitin-protein ligase ubr4, partial [Ixodes ricinus]
>JAB68926.1 hypothetical protein [Ixodes ricinus]
>JAB68925.1 putative secreted protein precursor [Ixodes ricinus]
>JAB68924.1 putative blue cheese, partial [Ixodes ricinus]
>JAB68923.1 putative sn1-specific diacylglycerol lipase alpha-like protein, partial [Ixodes ricinus]
>JAB68922.1 putative tnpo3 protein [Ixodes ricinus]
>JAB68921.1 hypothetical protein, partial [Ixodes ricinus]
>JAB68920.1 putative salivary secreted peptide, partial [Ixodes ricinus]
>JAB68919.1 putative myosin motor domain protein, partial [Ixodes ricinus]
>JAB68918.1 putative metazoan glycerol kinase 5-like protein [Ixodes ricinus]
>JAB68917.1 putative acyl-coa synthetase, partial [Ixodes ricinus]
>JAB68916.1 putative unknown product [Ixodes ricinus]
>JAB68915.1 putative solute carrier family 13 sodium-dependent dicarboxylate transporter, partial [Ixodes ricinus]
>JAB68914.1 putative conserved secreted protein precursor [Ixodes ricinus]
>JAB68913.1 putative tick kunitz 60 [Ixodes ricinus]
>JAB68912.1 putative metal ion binding protein, partial [Ixodes ricinus]
>JAB68911.1 putative non-vertebrate eumetazoan cytochrome b, partial [Ixodes ricinus]
>JAB68910.1 putative the luminal domain protein, partial [Ixodes ricinus]
>JAB68909.1 putative metabotropic gamma-aminobutyric acid receptor [Ixodes ricinus]
>JAB68908.1 putative fatty acyl-coa elongase/polyunsaturated fatty acid specific elongation enzyme [Ixodes ricinus]
>JAB68907.1 putative salivary secreted protein of 21.3 kda, partial [Ixodes ricinus]
>JAB68906.1 putative tick kunitz 53, partial [Ixodes ricinus]
>JAB68905.1 hypothetical protein [Ixodes ricinus]
>JAB68904.1 putative tight junction, partial [Ixodes ricinus]
>JAB68903.1 putative tick metalloprotease, partial [Ixodes ricinus]
>JAB68902.1 putative secreted protein precursor [Ixodes ricinus]
>JAB68901.1 putative fatty acyl coa reductase 2 [Ixodes ricinus]
>JAB68900.1 putative ubiquitin carboxyl-terminal hydrolase 34-like protein [Ixodes ricinus]
>JAB68899.1 putative integral to membrane [Ixodes ricinus]
>JAB68898.1 putative acyl-coa synthetase, partial [Ixodes ricinus]
>JAB68897.1 putative secreted protein precursor [Ixodes ricinus]
>JAB68896.1 putative secreted salivary protein salp15ir-3 precursor [Ixodes ricinus]
>JAB68895.1 putative unknown product [Ixodes ricinus]
>JAB68894.1 putative secreted protein precursor [Ixodes ricinus]
>JAB68893.1 putative unknown product, partial [Ixodes ricinus]
>JAB68892.1 putative 8-oxoguanine dna glycosylase [Ixodes ricinus]
>JAB68891.1 putative actin cytoskeleton-regulatory complex protein pan1, partial [Ixodes ricinus]
>JAB68890.1 putative unknown product, partial [Ixodes ricinus]
>JAB68889.1 hypothetical protein [Ixodes ricinus]
>JAB68888.1 putative abc transporter c family member [Ixodes ricinus]
>JAB68887.1 putative unknown product, partial [Ixodes ricinus]
>JAB68886.1 putative secreted protein precursor [Ixodes ricinus]
>JAB68885.1 putative microtubule organizing center, partial [Ixodes ricinus]
>JAB68884.1 putative nucleus [Ixodes ricinus]
>JAB68883.1 putative multidrug resistance-associated protein/mitoxantrone resistance protein abc superfamily, partial [Ixodes ricinus]
>JAB68882.1 hypothetical protein, partial [Ixodes ricinus]
>JAB68881.1 putative potassium voltage-gated channel subfamily protein h member, partial [Ixodes ricinus]
>JAB68880.1 putative echinus, partial [Ixodes ricinus]
>JAB68879.1 putative sulfotransferase, partial [Ixodes ricinus]
>JAB68878.1 putative chondroitin sulfate synthase 1-like isoform 1, partial [Ixodes ricinus]
>JAB68877.1 hypothetical protein, partial [Ixodes ricinus]
>JAB68876.1 putative peptidylglycine alpha-amidating monooxygenase, partial [Ixodes ricinus]
>JAB68875.1 putative fasciclin 2, partial [Ixodes ricinus]
>JAB68874.1 putative cellular protein modification process, partial [Ixodes ricinus]
>JAB68873.1 putative krotzkopf verkehrt, partial [Ixodes ricinus]
>JAB68872.1 putative conserved secreted protein precursor [Ixodes ricinus]
>JAB68871.1 putative secreted protein precursor [Ixodes ricinus]
>JAB68870.1 putative lipocalin-7 1, partial [Ixodes ricinus]
>JAB68869.1 putative glycosyltransferase family 10 [Ixodes ricinus]
>JAB68868.1 putative e3 ubiquitin-protein ligase huwe1, partial [Ixodes ricinus]
>JAB68867.1 putative sodium leak channel, partial [Ixodes ricinus]
>JAB68866.1 putative solute carrier family 46 member 3-like isoform 1 [Ixodes ricinus]
>JAB68865.1 putative secreted protein precursor [Ixodes ricinus]
>JAB68864.1 putative lipocalin-8 9 [Ixodes ricinus]
>JAB68863.1 putative intracellular signal transduction [Ixodes ricinus]
>JAB68862.1 putative monocarboxylate transporter [Ixodes ricinus]
>JAB68861.1 hypothetical protein, partial [Ixodes ricinus]
>JAB68860.1 putative secreted protein precursor [Ixodes ricinus]
>JAB68859.1 putative unknown product [Ixodes ricinus]
>JAB68858.1 putative tick serine proteinase [Ixodes ricinus]
>JAB68857.1 putative elongation of very long chain fatty acids protein [Ixodes ricinus]
>JAB68856.1 putative prolyl 3-hydroxylase 2, partial [Ixodes ricinus]
>JAB68855.1 hypothetical protein [Ixodes ricinus]
>JAB68854.1 putative glutamate receptor ionotropic kainate 3-like protein [Ixodes ricinus]
>JAB68853.1 putative glycosyl transferase family 64 domain protein, partial [Ixodes ricinus]
>JAB68852.1 putative secreted protein precursor [Ixodes ricinus]
>JAB68851.1 putative tick kunitz 46 [Ixodes ricinus]
>JAB68850.1 putative neurofibromin 1, partial [Ixodes ricinus]
>JAB68849.1 putative niemann-pick type c-1a [Ixodes ricinus]
>JAB68848.1 putative dna mismatch repair protein, partial [Ixodes ricinus]
>JAB68847.1 putative secreted protein precursor, partial [Ixodes ricinus]
>JAB68846.1 putative enoyl-coa isomerase [Ixodes ricinus]
>JAB68845.1 putative a disintegrin and metalloproteinase with thrombospondin motifs 7 [Ixodes ricinus]
>JAB68844.1 putative secreted protein precursor, partial [Ixodes ricinus]
>JAB68843.1 putative secreted protein precursor, partial [Ixodes ricinus]
>JAB68842.1 putative elovl family member 7, partial [Ixodes ricinus]
>JAB68841.1 putative salivary secreted peptide [Ixodes ricinus]
>JAB68840.1 putative animal peptidoglycan recognition protein, partial [Ixodes ricinus]
>JAB68839.1 putative ca2+ release channel ryanodine receptor [Ixodes ricinus]
>JAB68838.1 putative secreted protein precursor [Ixodes ricinus]
>JAB68837.1 putative sodium channel, partial [Ixodes ricinus]
>JAB68836.1 putative unknown product [Ixodes ricinus]
>JAB68835.1 putative secreted protein precursor [Ixodes ricinus]
>JAB68834.1 putative atp-dependent rna helicase [Ixodes ricinus]
>JAB68833.1 putative secreted salivary gland protein [Ixodes ricinus]
>JAB68832.1 putative polypeptide n-acetylgalactosaminyltransferase [Ixodes ricinus]
>JAB68831.1 putative unknown product, partial [Ixodes ricinus]
>JAB68830.1 putative class b secretin-like g-protein coupled receptor gprmth5 [Ixodes ricinus]
>JAB68829.1 putative organic anion transporter [Ixodes ricinus]
>JAB68828.1 hypothetical protein, partial [Ixodes ricinus]
>JAB68827.1 putative sodium leak channel non-selective protein, partial [Ixodes ricinus]
>JAB68826.1 putative na+iodide/myo-inositol/multivitamin symporter, partial [Ixodes ricinus]
>JAB68825.1 putative glucose dehydrogenase/choline dehydrogenase/mandelonitrile lyase gmc oxidoreductase family, partial [Ixodes ricinus]
>JAB68824.1 putative secreted peptide of 6.3 kda [Ixodes ricinus]
>JAB68823.1 putative alpha amylase, partial [Ixodes ricinus]
>JAB68822.1 putative secreted protein precursor [Ixodes ricinus]
>JAB68821.1 putative transporter abc superfamily breast cancer resistance protein, partial [Ixodes ricinus]
>JAB68820.1 putative neuronal cell adhesion molecule long isoform nc17 [Ixodes ricinus]
>JAB68819.1 putative dosage compensation complex subunit mle, partial [Ixodes ricinus]
>JAB68818.1 putative secreted protein precursor, partial [Ixodes ricinus]
>JAB68817.1 putative e3 ubiquitin-protein ligase mycbp2, partial [Ixodes ricinus]
>JAB68816.1 putative transmembrane transport, partial [Ixodes ricinus]
>JAB68815.1 putative monocarboxylate transporter [Ixodes ricinus]
>JAB68814.1 putative phosphorylase b kinase regulatory subunit alpha isoform 1 protein [Ixodes ricinus]
>JAB68813.1 putative salivary secreted peptide [Ixodes ricinus]
>JAB68812.1 protein serine/threonine kinase, partial [Ixodes ricinus]
>JAB68811.1 putative unknown product, partial [Ixodes ricinus]
>JAB68810.1 putative erythrocyte membrane protein 1, partial [Ixodes ricinus]
>JAB68809.1 putative cytochrome p450 cyp3/cyp5/cyp6/cyp9 subfamily [Ixodes ricinus]
>JAB68808.1 putative ixoderin b5, partial [Ixodes ricinus]
>JAB68807.1 putative organic cation transporter 1-like protein, partial [Ixodes ricinus]
>JAB68806.1 putative n-acetylglucosaminyltransferase complex, partial [Ixodes ricinus]
>JAB68805.1 putative conserved plasma membrane protein, partial [Ixodes ricinus]
>JAB68804.1 putative phosphatidylinositol 3 [Ixodes ricinus]
>JAB68803.1 putative e3 ubiquitin-protein ligase huwe1 isoform 2, partial [Ixodes ricinus]
>JAB68802.1 putative cystathionine-beta-synthase a [Ixodes ricinus]
>JAB68801.1 putative ph domain-containing protein, partial [Ixodes ricinus]
>JAB68800.1 putative unknown product, partial [Ixodes ricinus]
>JAB68799.1 putative secreted protein precursor, partial [Ixodes ricinus]
>JAB68798.1 putative ml domain protein [Ixodes ricinus]
>JAB68797.1 putative conserved secreted protein precursor [Ixodes ricinus]
>JAB68796.1 putative synaptic vesicular amine transporter [Ixodes ricinus]
>JAB68795.1 putative fatty acyl-coa elongase [Ixodes ricinus]
>JAB68794.1 putative secreted protein precursor [Ixodes ricinus]
>JAB68793.1 putative unknown product, partial [Ixodes ricinus]
>JAB68792.1 putative trypsin inhibitor like cysteine rich domain protein [Ixodes ricinus]
>JAB68791.1 putative phd and ring finger 1 [Ixodes ricinus]
>JAB68790.1 putative endonuclease/reverse transcript [Ixodes ricinus]
>JAB68789.1 putative unknown product, partial [Ixodes ricinus]
>JAB68788.1 putative secreted protein precursor [Ixodes ricinus]
>JAB68787.1 putative cytochrome p450 4w1 [Ixodes ricinus]
>JAB68786.1 putative dehydrogenase with different specificities related to short-chain alcohol dehydrogenase [Ixodes ricinus]
>JAB68785.1 hypothetical protein [Ixodes ricinus]
>JAB68784.1 putative unknown product, partial [Ixodes ricinus]
>JAB68783.1 putative unknown product [Ixodes ricinus]
>JAB68782.1 putative secreted protein precursor [Ixodes ricinus]
>JAB68781.1 hypothetical protein [Ixodes ricinus]
>JAB68780.1 putative b3galnt2 protein [Ixodes ricinus]
>JAB68779.1 putative secreted protein precursor [Ixodes ricinus]
>JAB68778.1 putative unknown product [Ixodes ricinus]
>JAB68777.1 putative unknown product, partial [Ixodes ricinus]
>JAB68776.1 putative nucleic acid binding protein, partial [Ixodes ricinus]
>JAB68775.1 putative pax [Ixodes ricinus]
>JAB68774.1 putative dehydrogenase with different specificities related to short-chain alcohol dehydrogenase [Ixodes ricinus]
>JAB68773.1 putative atrazine chlorohydrolase/guanine deaminase [Ixodes ricinus]
>JAB68772.1 putative unknown product, partial [Ixodes ricinus]
>JAB68771.1 putative unknown product [Ixodes ricinus]
>JAB68770.1 putative unknown product [Ixodes ricinus]
>JAB68769.1 putative actin-like protein 87c [Ixodes ricinus]
>JAB68768.1 putative na+/dicarboxylate na+/tricarboxylate and phosphate transporter, partial [Ixodes ricinus]
>JAB68767.1 putative sodium/iodide cotransporter, partial [Ixodes ricinus]
>JAB68766.1 putative post-gpi attachment to protein factor 2 [Ixodes ricinus]
>JAB68765.1 putative cathepsin c precursor, partial [Ixodes ricinus]
>JAB68764.1 putative unknown product, partial [Ixodes ricinus]
>JAB68763.1 putative organic anion transporter [Ixodes ricinus]
>JAB68762.1 putative unknown product [Ixodes ricinus]
>JAB68761.1 putative jazf zinc finger 1 [Ixodes ricinus]
>JAB68760.1 putative organic anion transporter [Ixodes ricinus]
>JAB68759.1 putative salivary secreted peptide [Ixodes ricinus]
>JAB68758.1 putative guanine nucleotide binding protein mip1, partial [Ixodes ricinus]
>JAB68757.1 putative dna repair protein [Ixodes ricinus]
>JAB68756.1 putative rap1 gtpase-gdp dissociation stimulator 1-b [Ixodes ricinus]
>JAB68755.1 putative monocarboxylate transporter, partial [Ixodes ricinus]
>JAB68754.1 putative conserved secreted protein precursor [Ixodes ricinus]
>JAB68753.1 putative acyl-coa synthetase, partial [Ixodes ricinus]
>JAB68752.1 putative class b secretin-like g-protein coupled receptor gprcir1 [Ixodes ricinus]
>JAB68751.1 hypothetical protein [Ixodes ricinus]
>JAB68750.1 putative tick metalloprotease [Ixodes ricinus]
>JAB68749.1 putative secreted protein precursor [Ixodes ricinus]
>JAB68748.1 putative cytochrome p450 subfamily protein iiia [Ixodes ricinus]
>JAB68747.1 putative secreted protein precursor, partial [Ixodes ricinus]
>JAB68746.1 putative secreted protein precursor [Ixodes ricinus]
>JAB68745.1 putative lactosylceramide 4-alpha-galactosyltransferase-like protein [Ixodes ricinus]
>JAB68744.1 putative 5'-3' exoribonuclease 2, partial [Ixodes ricinus]
>JAB68743.1 putative monocarboxylate transporter, partial [Ixodes ricinus]
>JAB68742.1 putative conserved plasma membrane protein [Ixodes ricinus]
>JAB68741.1 putative secreted protein precursor [Ixodes ricinus]
>JAB68740.1 putative long chain fatty acid acyl-coa ligase, partial [Ixodes ricinus]
>JAB68739.1 putative transforming growth factor [Ixodes ricinus]
>JAB68738.1 putative e3 ubiquitin-protein ligase ubr4 [Ixodes ricinus]
>JAB68737.1 putative nipped-b protein, partial [Ixodes ricinus]
>JAB68736.1 putative 1 [Ixodes ricinus]
>JAB68735.1 putative secreted protein precursor [Ixodes ricinus]
>JAB68734.1 putative unknown product [Ixodes ricinus]
>JAB68733.1 putative snrna-activating protein complex subunit 1 [Ixodes ricinus]
>JAB68732.1 putative lipocalin-7 1 [Ixodes ricinus]
>JAB68731.1 putative exocyst protein sec3 [Ixodes ricinus]
>JAB68730.1 putative transcription initiation factor tfiid subunit [Ixodes ricinus]
>JAB68729.1 hypothetical protein, partial [Ixodes ricinus]
>JAB68728.1 putative dib ecdysteroid 22-hydroxylase ecdysone biosynthesis [Ixodes ricinus]
>JAB68727.1 putative myosin-rhogap protein myr, partial [Ixodes ricinus]
>JAB68726.1 putative secreted protein precursor [Ixodes ricinus]
>JAB68725.1 putative multidrug resistance-associated protein/mitoxantrone resistance protein abc superfamily, partial [Ixodes ricinus]
>JAB68724.1 putative protein hid-1, partial [Ixodes ricinus]
>JAB68723.1 putative secreted protein precursor, partial [Ixodes ricinus]
>JAB68722.1 putative unknown product [Ixodes ricinus]
>JAB68721.1 protein serine/threonine kinase, partial [Ixodes ricinus]
>JAB68720.1 putative acyl-coa synthetase [Ixodes ricinus]
>JAB68719.1 putative salivary secreted peptide [Ixodes ricinus]
>JAB68718.1 putative pseudouridine synthase [Ixodes ricinus]
>JAB68717.1 hypothetical protein, partial [Ixodes ricinus]
>JAB68716.1 putative ankyrin repeat and mynd domain-containing protein 2 [Ixodes ricinus]
>JAB68715.1 putative unknown product [Ixodes ricinus]
>JAB68714.1 hypothetical protein [Ixodes ricinus]
>JAB68713.1 putative myosin-viia protein [Ixodes ricinus]
>JAB68712.1 putative secreted protein precursor, partial [Ixodes ricinus]
>JAB68711.1 putative unknown product [Ixodes ricinus]
>JAB68710.1 putative carbon-nitrogen hydrolase, partial [Ixodes ricinus]
>JAB68709.1 putative unknown product [Ixodes ricinus]
>JAB68708.1 putative sphingomyelin phosphodiesterase activator, partial [Ixodes ricinus]
>JAB68707.1 putative gpi mannosyltransferase 2, partial [Ixodes ricinus]
>JAB68706.1 putative tick kunitz 53 [Ixodes ricinus]
>JAB68705.1 putative secreted protein precursor, partial [Ixodes ricinus]
>JAB68704.1 putative sugar transporter erd6-like 6, partial [Ixodes ricinus]
>JAB68703.1 putative conserved secreted protein precursor, partial [Ixodes ricinus]
>JAB68702.1 putative ubiquitin protein ligase [Ixodes ricinus]
>JAB68701.1 putative secreted protein precursor [Ixodes ricinus]
>JAB68700.1 putative nhl repeat-containing protein 2 [Ixodes ricinus]
>JAB68699.1 putative secreted protein precursor [Ixodes ricinus]
>JAB68698.1 putative solute carrier family 35 [Ixodes ricinus]
>JAB68697.1 putative nuclear pore complex protein [Ixodes ricinus]
>JAB68696.1 putative tick kunitz 42 [Ixodes ricinus]
>JAB68695.1 putative secreted protein precursor, partial [Ixodes ricinus]
>JAB68694.1 putative ubiquitin system component cue domain protein [Ixodes ricinus]
>JAB68693.1 putative tick serpins 10 [Ixodes ricinus]
>JAB68692.1 putative unknown product [Ixodes ricinus]
>JAB68691.1 putative tetratricopeptide repeat protein 37 [Ixodes ricinus]
>JAB68690.1 putative multidrug resistance-associated protein/mitoxantrone resistance protein abc superfamily, partial [Ixodes ricinus]
>JAB68689.1 putative unknown product [Ixodes ricinus]
>JAB68688.1 putative conserved plasma membrane protein [Ixodes ricinus]
>JAB68687.1 putative unknown product [Ixodes ricinus]
>JAB68686.1 putative e3 ubiquitin-protein ligase rnf19a [Ixodes ricinus]
>JAB68685.1 putative nucleoporin ndc1 [Ixodes ricinus]
>JAB68684.1 putative mrna splicing factor prp31, partial [Ixodes ricinus]
>JAB68683.1 putative unknown product [Ixodes ricinus]
>JAB68682.1 putative conserved secreted protein precursor, partial [Ixodes ricinus]
>JAB68681.1 putative unknown product, partial [Ixodes ricinus]
>JAB68680.1 putative sodium-neurotransmitter symporter, partial [Ixodes ricinus]
>JAB68679.1 putative vesicle coat protein clathrin heavy chain, partial [Ixodes ricinus]
>JAB68678.1 putative sorting nexin 25 strongylocentrotus purpuratus, partial [Ixodes ricinus]
>JAB68677.1 putative class iv sirtuins sir2 family [Ixodes ricinus]
>JAB68676.1 putative multidrug resistance-associated protein/mitoxantrone resistance protein abc superfamily, partial [Ixodes ricinus]
>JAB68675.1 putative copper-transporting atpase 1, partial [Ixodes ricinus]
>JAB68674.1 putative gamma-glutamyl phosphate reductase [Ixodes ricinus]
>JAB68673.1 putative polypeptide n-acetylgalactosaminyltransferase, partial [Ixodes ricinus]
>JAB68672.1 putative vitellogenin-1 [Ixodes ricinus]
>JAB68671.1 putative cullin binding protein [Ixodes ricinus]
>JAB68670.1 putative fumarylacetoacetase [Ixodes ricinus]
>JAB68669.1 putative salivary secreted peptide [Ixodes ricinus]
>JAB68668.1 putative secreted protein precursor, partial [Ixodes ricinus]
>JAB68666.1 putative membrane glycoprotein lig-1 [Ixodes ricinus]
>JAB68665.1 putative adenylate cyclase-coupled calcitonin receptor [Ixodes ricinus]
>JAB68664.1 hypothetical protein [Ixodes ricinus]
>JAB68663.1 putative solute carrier 6 family, partial [Ixodes ricinus]
>JAB68662.1 putative ankyrin, partial [Ixodes ricinus]
>JAB68661.1 putative unknown product, partial [Ixodes ricinus]
>JAB68660.1 putative acetylcholine receptor, partial [Ixodes ricinus]
>JAB68659.1 putative amino acid transporter [Ixodes ricinus]
>JAB68658.1 putative serine/threonine protein kinase pkc mu/pkd, partial [Ixodes ricinus]
>JAB68657.1 putative secreted protein precursor [Ixodes ricinus]
>JAB68656.1 putative molybdenum cofactor biosynthesis pathway protein [Ixodes ricinus]
>JAB68655.1 hypothetical protein [Ixodes ricinus]
>JAB68654.1 putative tetraspanin 96f [Ixodes ricinus]
>JAB68653.1 putative transient receptor potential a1 [Ixodes ricinus]
>JAB68652.1 putative tick kunitz 99 [Ixodes ricinus]
>JAB68651.1 putative g1 phase [Ixodes ricinus]
>JAB68650.1 putative patatin-like phospholipase domain protein [Ixodes ricinus]
>JAB68649.1 putative inosine-uridine preferring nucleoside hydrolase [Ixodes ricinus]
>JAB68648.1 putative unknown product [Ixodes ricinus]
>JAB68647.1 putative catalytically inactive chitinase-like lectins, partial [Ixodes ricinus]
>JAB68646.1 putative transmembrane protein 8b, partial [Ixodes ricinus]
>JAB68645.1 hypothetical protein [Ixodes ricinus]
>JAB68644.1 putative facilitated trehalose transporter tret1, partial [Ixodes ricinus]
>JAB68643.1 putative low density lipoprotein receptor adaptor protein 1 [Ixodes ricinus]
>JAB68642.1 putative monocarboxylate transporter, partial [Ixodes ricinus]
>JAB68641.1 putative furin-like protease 1 isoforms [Ixodes ricinus]
>JAB68640.1 putative solute carrier family 39 zinc transporter [Ixodes ricinus]
>JAB68639.1 hypothetical protein, partial [Ixodes ricinus]
>JAB68638.1 putative sodium- and chloride-dependent gaba transporter ine-like protein [Ixodes ricinus]
>JAB68637.1 putative mismatch repair msh3, partial [Ixodes ricinus]
>JAB68636.1 putative unknown product [Ixodes ricinus]
>JAB68635.1 putative cyclin b2 [Ixodes ricinus]
>JAB68634.1 putative secreted protein precursor, partial [Ixodes ricinus]
>JAB68633.1 putative secreted protein precursor, partial [Ixodes ricinus]
>JAB68632.1 putative unknown product [Ixodes ricinus]
>JAB68631.1 putative camp-regulated guanine nucleotide exchange factor [Ixodes ricinus]
>JAB68630.1 putative spatacsin [Ixodes ricinus]
>JAB68629.1 putative dna repair protein rad51 [Ixodes ricinus]
>JAB68628.1 putative secreted protein precursor, partial [Ixodes ricinus]
>JAB68627.1 putative neurotransmitter transport, partial [Ixodes ricinus]
>JAB68626.1 putative phosphatidylinositol 3-phosphate 3-phosphatase myotubularin mtm1 [Ixodes ricinus]
>JAB68624.1 putative secreted protein precursor, partial [Ixodes ricinus]
>JAB68623.1 putative unknown product [Ixodes ricinus]
>JAB68622.1 putative unknown product, partial [Ixodes ricinus]
>JAB68621.1 putative protein cngb1, partial [Ixodes ricinus]
>JAB68620.1 putative tick ixostatin [Ixodes ricinus]
>JAB68619.1 putative scavenger receptor class a-like c-type lectin [Ixodes ricinus]
>JAB68618.1 putative serine protease-like protein precursor, partial [Ixodes ricinus]
>JAB68617.1 putative transporter, partial [Ixodes ricinus]
>JAB68616.1 putative acyltransferase [Ixodes ricinus]
>JAB68615.1 putative cytochrome p450 cyp3/cyp5/cyp6/cyp9 subfamily, partial [Ixodes ricinus]
>JAB68614.1 putative glycogen synthase kinase 3 alpha a [Ixodes ricinus]
>JAB68613.1 putative unknown product [Ixodes ricinus]
>JAB68612.1 putative unknown product, partial [Ixodes ricinus]
>JAB68611.1 putative secreted protein precursor [Ixodes ricinus]
>JAB68610.1 putative acyl-coa synthetase short-chain family member 2 isoform cra b [Ixodes ricinus]
>JAB68609.1 putative retinitis pigmentosa gtpase regulator b [Ixodes ricinus]
>JAB68608.1 putative toll-like receptor 9 [Ixodes ricinus]
>JAB68607.1 putative rugose, partial [Ixodes ricinus]
>JAB68606.1 putative microtubule-associated protein 1a, partial [Ixodes ricinus]
>JAB68605.1 putative glycosyltransferase family 10, partial [Ixodes ricinus]
>JAB68604.1 putative unknown product [Ixodes ricinus]
>JAB68603.1 putative unknown product [Ixodes ricinus]
>JAB68602.1 putative conserved plasma membrane protein [Ixodes ricinus]
>JAB68601.1 putative unknown product, partial [Ixodes ricinus]
>JAB68600.1 putative asparagine synthase [Ixodes ricinus]
>JAB68599.1 putative secreted protein precursor, partial [Ixodes ricinus]
>JAB68598.1 putative long-chain-acyl-coa synthetase [Ixodes ricinus]
>JAB68597.1 putative cytochrome p450 cyp3/cyp5/cyp6/cyp9 subfamily [Ixodes ricinus]
>JAB68596.1 putative asparaginase [Ixodes ricinus]
>JAB68595.1 putative silnoon [Ixodes ricinus]
>JAB68594.1 putative trypsin inhibitor like cysteine rich domain protein [Ixodes ricinus]
>JAB68593.1 putative dna recombination [Ixodes ricinus]
>JAB68592.1 putative n-acylsphingosine amidohydrolase acid ceramidase 1b [Ixodes ricinus]
>JAB68591.1 hypothetical protein [Ixodes ricinus]
>JAB68590.1 putative unknown product, partial [Ixodes ricinus]
>JAB68589.1 putative bent, partial [Ixodes ricinus]
>JAB68588.1 putative long chain fatty acid acyl-coa ligase [Ixodes ricinus]
>JAB68587.1 putative alpha-galactosidase/alpha-n-acetylgalactosaminidase [Ixodes ricinus]
>JAB68586.1 putative unknown product, partial [Ixodes ricinus]
>JAB68585.1 putative acyltransferase, partial [Ixodes ricinus]
>JAB68584.1 putative tick ixostatin, partial [Ixodes ricinus]
>JAB68583.1 putative unknown product, partial [Ixodes ricinus]
>JAB68582.1 putative dna replication factor cdt1 [Ixodes ricinus]
>JAB68581.1 putative secreted protein precursor, partial [Ixodes ricinus]
>JAB68580.1 putative carboxypeptidase n subunit 2, partial [Ixodes ricinus]
>JAB68579.1 putative secreted protein precursor [Ixodes ricinus]
>JAB68578.1 putative unknown product [Ixodes ricinus]
>JAB68577.1 putative secreted protein precursor, partial [Ixodes ricinus]
>JAB68576.1 putative tripeptidyl-peptidase 2 [Ixodes ricinus]
>JAB68575.1 putative unknown product, partial [Ixodes ricinus]
>JAB68574.1 putative monocarboxylate transporter, partial [Ixodes ricinus]
>JAB68573.1 putative secreted protein precursor [Ixodes ricinus]
>JAB68572.1 hypothetical protein, partial [Ixodes ricinus]
>JAB68571.1 putative secreted protein precursor [Ixodes ricinus]
>JAB68570.1 putative cyclic nucleotide-gated cation channel cncg4, partial [Ixodes ricinus]
>JAB68569.1 putative palmitoyltransferase zdhhc14, partial [Ixodes ricinus]
>JAB68567.1 putative secreted protein precursor [Ixodes ricinus]
>JAB68566.1 putative secreted protein precursor [Ixodes ricinus]
>JAB68565.1 putative lipocalin [Ixodes ricinus]
>JAB68564.1 putative ixoderin b5, partial [Ixodes ricinus]
>JAB68563.1 putative pyrophosphate-dependent phosphofructo-1-kinase [Ixodes ricinus]
>JAB68562.1 putative monocarboxylate transporter [Ixodes ricinus]
>JAB68561.1 putative secreted protein precursor, partial [Ixodes ricinus]
>JAB68560.1 putative cuticle protein [Ixodes ricinus]
>JAB68559.1 putative transcription factor sox-4 sry sex determining region y-box 4 [Ixodes ricinus]
>JAB68558.1 putative adenylate cyclase-coupled calcitonin receptor, partial [Ixodes ricinus]
>JAB68557.1 putative secreted protein precursor, partial [Ixodes ricinus]
>JAB68556.1 putative unknown product, partial [Ixodes ricinus]
>JAB68555.1 putative lipocal-1 1 [Ixodes ricinus]
>JAB68554.1 putative beta-glucocerebrosidase [Ixodes ricinus]
>JAB68553.1 putative suppressor of sable, partial [Ixodes ricinus]
>JAB68552.1 putative secreted protein precursor [Ixodes ricinus]
>JAB68551.1 putative tissue factor pathway inhibitor 2 [Ixodes ricinus]
>JAB68550.1 putative fe2+/zn2+ regulated transporter [Ixodes ricinus]
>JAB68549.1 putative unknown product, partial [Ixodes ricinus]
>JAB68548.1 putative lipocalin-7 5, partial [Ixodes ricinus]
>JAB68547.1 putative tick ixostatin [Ixodes ricinus]
>JAB68546.1 putative secreted protein, partial [Ixodes ricinus]
>JAB68545.1 putative dead box protein [Ixodes ricinus]
>JAB68544.1 putative choline transporter-like protein 1, partial [Ixodes ricinus]
>JAB68543.1 putative tetraspanin 74f [Ixodes ricinus]
>JAB68542.1 putative class b secretin-like g-protein coupled receptor gprmth5, partial [Ixodes ricinus]
>JAB68541.1 hypothetical protein [Ixodes ricinus]
>JAB68540.1 putative lysine-specific demethylase 4a [Ixodes ricinus]
>JAB68539.1 putative unknown product, partial [Ixodes ricinus]
>JAB68538.1 putative lipocal-1 1 [Ixodes ricinus]
>JAB68537.1 putative serine/arginine-rich splicing factor 11 [Ixodes ricinus]
>JAB68536.1 putative secreted protein precursor [Ixodes ricinus]
>JAB68535.1 putative unknown product [Ixodes ricinus]
>JAB68534.1 putative unknown product, partial [Ixodes ricinus]
>JAB68533.1 putative secreted protein precursor, partial [Ixodes ricinus]
>JAB68532.1 putative secreted protein precursor [Ixodes ricinus]
>JAB68531.1 hypothetical protein, partial [Ixodes ricinus]
>JAB68530.1 putative regulator of microtubule dynamics protein 2 [Ixodes ricinus]
>JAB68529.1 putative wings apart-like protein [Ixodes ricinus]
>JAB68528.1 putative secreted protein precursor [Ixodes ricinus]
>JAB68527.1 putative unknown product [Ixodes ricinus]
>JAB68526.1 putative heme binding protein [Ixodes ricinus]
>JAB68525.1 putative secreted protein precursor [Ixodes ricinus]
>JAB68524.1 putative ornithine decarboxylase-like isoform 1 ornithine decarboxylase-like isoform 2, partial [Ixodes ricinus]
>JAB68523.1 putative tick kunitz 30 [Ixodes ricinus]
>JAB68522.1 putative glycosylphosphatidylinositol anchor synthesis protein [Ixodes ricinus]
>JAB68521.1 putative cytochrome p450 4w1 [Ixodes ricinus]
>JAB68520.1 putative unknown product, partial [Ixodes ricinus]
>JAB68519.1 putative secreted protein precursor, partial [Ixodes ricinus]
>JAB68518.1 putative ecdysone-induced protein 63e [Ixodes ricinus]
>JAB68517.1 putative transmembrane protein [Ixodes ricinus]
>JAB68516.1 putative secreted protein precursor, partial [Ixodes ricinus]
>JAB68515.1 putative monocarboxylate transporter, partial [Ixodes ricinus]
>JAB68514.1 putative serine carboxypeptidase cpvl precursor danio rerio carboxypeptidase [Ixodes ricinus]
>JAB68513.1 putative multidrug resistance-associated protein/mitoxantrone resistance protein abc superfamily, partial [Ixodes ricinus]
>JAB68512.1 putative tick metalloprotease [Ixodes ricinus]
>JAB68511.1 putative multidrug resistance-associated protein/mitoxantrone resistance protein abc superfamily, partial [Ixodes ricinus]
>JAB68510.1 putative dolichyl-diphosphooligosaccharide--protein glycosyltransferase subunit 1, partial [Ixodes ricinus]
>JAB68509.1 putative secreted protein precursor, partial [Ixodes ricinus]
>JAB68508.1 putative 6-pyruvoyl tetrahydrobiopterin synthase [Ixodes ricinus]
>JAB68507.1 putative protein furry, partial [Ixodes ricinus]
>JAB68506.1 putative catalytic domain of protein tyrosine kinase [Ixodes ricinus]
>JAB68505.1 putative unknown product, partial [Ixodes ricinus]
>JAB68504.1 putative organic cation transporter protein, partial [Ixodes ricinus]
>JAB68503.1 hypothetical protein [Ixodes ricinus]
>JAB68502.1 putative signaling protein, partial [Ixodes ricinus]
>JAB68501.1 putative solute carrier family 41 member 1, partial [Ixodes ricinus]
>JAB68500.1 putative transmembrane transport [Ixodes ricinus]
>JAB68499.1 putative mismatch repair msh3 [Ixodes ricinus]
>JAB68498.1 putative krotzkopf verkehrt, partial [Ixodes ricinus]
>JAB68497.1 putative secreted protein precursor [Ixodes ricinus]
>JAB68496.1 putative cytochrome p450 cyp3/cyp5/cyp6/cyp9 subfamily, partial [Ixodes ricinus]
>JAB68495.1 putative conserved secreted protein precursor, partial [Ixodes ricinus]
>JAB68494.1 putative golgi transport complex, partial [Ixodes ricinus]
>JAB68493.1 putative secreted protein precursor, partial [Ixodes ricinus]
>JAB68492.1 hypothetical protein [Ixodes ricinus]
>JAB68491.1 putative transcription factor rfx3-like protein [Ixodes ricinus]
>JAB68490.1 putative conserved secreted protein precursor, partial [Ixodes ricinus]
>JAB68489.1 putative vitellogenin receptor [Ixodes ricinus]
>JAB68488.1 putative secreted protein precursor [Ixodes ricinus]
>JAB68487.1 putative peptidase m1 aminopeptidase n family incudes tricorn, partial [Ixodes ricinus]
>JAB68486.1 putative secreted protein precursor, partial [Ixodes ricinus]
>JAB68485.1 putative translation initiation factor 2c eif-2c [Ixodes ricinus]
>JAB68484.1 putative myosin-x, partial [Ixodes ricinus]
>JAB68483.1 putative anaphase-promoting complex apc subunit 1 meiotic check point regulator/tsg24, partial [Ixodes ricinus]
>JAB68482.1 putative secreted protein precursor, partial [Ixodes ricinus]
>JAB68481.1 putative secreted protein precursor, partial [Ixodes ricinus]
>JAB68480.1 putative secreted protein precursor, partial [Ixodes ricinus]
>JAB68479.1 putative secreted protein precursor, partial [Ixodes ricinus]
>JAB68478.1 putative secreted protein precursor, partial [Ixodes ricinus]
>JAB68477.1 putative multidrug resistance-associated protein/mitoxantrone resistance protein abc superfamily, partial [Ixodes ricinus]
>JAB68476.1 putative conserved secreted protein precursor, partial [Ixodes ricinus]
>JAB68475.1 putative secreted protein precursor [Ixodes ricinus]
>JAB68474.1 hypothetical protein [Ixodes ricinus]
>JAB68473.1 putative conserved secreted protein precursor [Ixodes ricinus]
>JAB68472.1 putative ring finger protein, partial [Ixodes ricinus]
>JAB68471.1 putative secreted protein precursor, partial [Ixodes ricinus]
>JAB68470.1 putative kelch, partial [Ixodes ricinus]
>JAB68469.1 putative secreted protein precursor, partial [Ixodes ricinus]
>JAB68468.1 putative lipocalin [Ixodes ricinus]
>JAB68467.1 putative unknown product, partial [Ixodes ricinus]
>JAB68466.1 putative myosin heavy polypeptide 9 [Ixodes ricinus]
>AGX85009.1 NPYLR1B [Ixodes scapularis]
>AGX85008.1 NPYLR1A [Ixodes scapularis]
>BAG12984.1 kynurenine 3 hydroxylase [Haemaphysalis longicornis]
>BAG12983.1 kynurenine aminotransferase [Haemaphysalis longicornis]
>AGX26644.1 salivary lectin pathway inhibitor, partial [Ixodes ricinus]
>3FPUA Chain A, Evasin-1
>AGG14312.2 tau-fluvalinate resistant sodium channel, partial [Varroa destructor]
>AGG14311.2 pyrethroid susceptible sodium channel, partial [Varroa destructor]
>CDF44170.1 Omega/Kappa-hexatoxin-Hv1g_7 insecticidal toxin [Hadronyche versuta]
>CDF44169.1 Omega/Kappa-hexatoxin-Hv1h insecticidal toxin [Hadronyche versuta]
>CDF44164.1 Omega/Kappa-hexatoxin-Hv1g_6 insecticidal toxin [Hadronyche versuta]
>CDF44163.1 Omega/Kappa-hexatoxin-Hv1g_5 insecticidal toxin [Hadronyche versuta]
>CDF44162.1 Omega/Kappa-hexatoxin-Hv1g_4 insecticidal toxin [Hadronyche versuta]
>CDF44160.1 Omega/Kappa-hexatoxin-Hv1g_2 insecticidal toxin [Hadronyche versuta]
>CDF44159.1 Omega/Kappa-hexatoxin-Hv1g_1 insecticidal toxin [Hadronyche versuta]
>CDF44158.1 Omega/Kappa-hexatoxin-Ar1g_5 insecticidal toxin [Atrax robustus]
>CDF44157.1 Omega/Kappa-hexatoxin-Ar1g_4 insecticidal toxin [Atrax robustus]
>CDF44156.1 Omega/Kappa-hexatoxin-Ar1g_3 insecticidal toxin [Atrax robustus]
>CDF44155.1 Omega/Kappa-hexatoxin-Ar1g_2 insecticidal toxin [Atrax robustus]
>CDF44154.1 Omega/Kappa-hexatoxin-Ar1g_1 insecticidal toxin [Atrax robustus]
>AGX01000.1 ferritin 2 [Ixodes persulcatus]
>BAJ10006.1 myosin heavy chain, partial [Sarcoptes scabiei]
>BAJ09791.1 myosin heavy chain, partial [Sarcoptes scabiei]
>AFS65328.1 fibrinolytic protease [Scorpionidae sp. JS-2012]
>AGB35873.1 gut cystatin [Rhipicephalus appendiculatus]
>AFX65225.1 serpin 2 [Rhipicephalus haemaphysaloides]
>AFX65224.1 serpin 1 [Rhipicephalus haemaphysaloides]
>AGW22425.1 histone H3, partial [Nesticella mogera]
>AGW22424.1 histone H3, partial [Nesticella mogera]
>AGW22423.1 histone H3, partial [Nesticella sp. 4 YZ-2013]
>AGW22422.1 histone H3, partial [Nesticella sp. 4 YZ-2013]
>AGW22421.1 histone H3, partial [Nesticella mogera]
>AGW22420.1 histone H3, partial [Nesticella yui]
>AGW22419.1 histone H3, partial [Nesticella yui]
>AGW22418.1 histone H3, partial [Nesticella yui]
>AGW22417.1 histone H3, partial [Nesticella yui]
>AGW22416.1 histone H3, partial [Nesticella yui]
>AGW22415.1 histone H3, partial [Nesticella mogera]
>AGW22414.1 histone H3, partial [Nesticella mogera]
>AGW22413.1 histone H3, partial [Nesticella mogera]
>AGW22412.1 histone H3, partial [Nesticella mogera]
>AGW22411.1 histone H3, partial [Nesticella mogera]
>AGW22410.1 histone H3, partial [Nesticella mogera]
>AGW22409.1 histone H3, partial [Nesticella mogera]
>AGW22408.1 histone H3, partial [Nesticella mogera]
>AGW22407.1 histone H3, partial [Nesticella mogera]
>AGW22406.1 histone H3, partial [Nesticella mogera]
>AGW22405.1 histone H3, partial [Nesticella mogera]
>AGW22404.1 histone H3, partial [Nesticella mogera]
>AGW22403.1 histone H3, partial [Nesticella mogera]
>AGW22402.1 histone H3, partial [Nesticella mogera]
>AGW22401.1 histone H3, partial [Nesticella mogera]
>AGW22400.1 histone H3, partial [Nesticella sp. 3 YZ-2013]
>AGW22399.1 histone H3, partial [Nesticella semicircularis]
>AGW22398.1 histone H3, partial [Nesticella semicircularis]
>AGW22397.1 histone H3, partial [Nesticella semicircularis]
>AGW22396.1 histone H3, partial [Nesticella shanlinensis]
>AGW22395.1 histone H3, partial [Nesticella odonta]
>AGW22394.1 histone H3, partial [Nesticella odonta]
>AGW22393.1 histone H3, partial [Nesticella odonta]
>AGW22392.1 histone H3, partial [Nesticella odonta]
>AGW22391.1 histone H3, partial [Nesticella odonta]
>AGW22390.1 histone H3, partial [Nesticella mogera]
>AGW22389.1 histone H3, partial [Nesticella mogera]
>AGW22388.1 histone H3, partial [Nesticella mogera]
>AGW22387.1 histone H3, partial [Nesticella mogera]
>AGW22386.1 histone H3, partial [Nesticella mogera]
>AGW22385.1 histone H3, partial [Nesticella mogera]
>AGW22384.1 histone H3, partial [Nesticella mogera]
>AGW22383.1 histone H3, partial [Nesticella mogera]
>AGW22382.1 histone H3, partial [Nesticella mogera]
>AGW22381.1 histone H3, partial [Nesticella mogera]
>AGW22380.1 histone H3, partial [Nesticella mogera]
>AGW22379.1 histone H3, partial [Nesticella mogera]
>AGW22378.1 histone H3, partial [Nesticella mogera]
>AGW22377.1 histone H3, partial [Nesticella semicircularis]
>AGW22376.1 histone H3, partial [Nesticella semicircularis]
>AGW22375.1 histone H3, partial [Nesticella semicircularis]
>AGW22374.1 histone H3, partial [Nesticella verticalis]
>AGW22373.1 histone H3, partial [Nesticella sp. 6 YZ-2013]
>AGW22372.1 histone H3, partial [Nesticella shanlinensis]
>AGW22371.1 histone H3, partial [Nesticella shanlinensis]
>AGW22370.1 histone H3, partial [Nesticella shanlinensis]
>AGW22369.1 histone H3, partial [Nesticella shanlinensis]
>AGW22368.1 histone H3, partial [Nesticella shanlinensis]
>AGW22367.1 histone H3, partial [Nesticella gracilenta]
>AGW22366.1 histone H3, partial [Nesticella apiculata]
>AGW22365.1 histone H3, partial [Nesticella sp. 5 YZ-2013]
>AGW22364.1 histone H3, partial [Nesticella sp. 5 YZ-2013]
>AGW22363.1 histone H3, partial [Nesticella sp. 5 YZ-2013]
>AGW22362.1 histone H3, partial [Nesticella sp. 5 YZ-2013]
>AGW22361.1 histone H3, partial [Nesticella brevipes]
>AGW22360.1 histone H3, partial [Nesticella brevipes]
>AGW22359.1 histone H3, partial [Nesticella brevipes]
>AGW22358.1 histone H3, partial [Nesticella yui]
>AGW22357.1 histone H3, partial [Nesticella yui]
>AGW22356.1 histone H3, partial [Nesticella falcata]
>AGW22355.1 histone H3, partial [Nesticella arcuata]
>AGW22354.1 histone H3, partial [Nesticella arcuata]
>AGW22353.1 histone H3, partial [Nesticella arcuata]
>AGW22352.1 histone H3, partial [Nesticella arcuata]
>AGW22351.1 histone H3, partial [Nesticella arcuata]
>AGW22350.1 histone H3, partial [Nesticella arcuata]
>AGW22349.1 histone H3, partial [Nesticella arcuata]
>AGW22348.1 histone H3, partial [Nesticella sp. 2 YZ-2013]
>AGW22347.1 histone H3, partial [Nesticella sp. 1 YZ-2013]
>AGW22346.1 histone H3, partial [Nesticella sp. 1 YZ-2013]
>AGW22345.1 histone H3, partial [Nesticella sp. 1 YZ-2013]
>AGW22344.1 histone H3, partial [Nesticella sp. 1 YZ-2013]
>AGW22343.1 histone H3, partial [Nesticella sp. 1 YZ-2013]
>AGW22342.1 histone H3, partial [Theridion sangzhiense]
>AGW22341.1 histone H3, partial [Nesticella sp. 2 YZ-2013]
>AGW22340.1 histone H3, partial [Nesticella sp. 2 YZ-2013]
>AGW22339.1 histone H3, partial [Nesticella sp. 2 YZ-2013]
>AGW22338.1 histone H3, partial [Nesticella sp. 2 YZ-2013]
>AGW22337.1 histone H3, partial [Nesticella sp. 2 YZ-2013]
>AGW22336.1 histone H3, partial [Nesticella sp. 2 YZ-2013]
>AGW22335.1 histone H3, partial [Nesticella sp. 2 YZ-2013]
>AGW22334.1 histone H3, partial [Nesticella sp. 2 YZ-2013]
>AGW22333.1 histone H3, partial [Nesticella sp. 2 YZ-2013]
>AGW22332.1 histone H3, partial [Nesticella songi]
>AGW22331.1 histone H3, partial [Nesticella songi]
>AGW22330.1 histone H3, partial [Nesticella songi]
>AGW22329.1 histone H3, partial [Nesticella songi]
>AGW22328.1 histone H3, partial [Nesticella songi]
>AGW22327.1 histone H3, partial [Nesticella songi]
>AGW22326.1 histone H3, partial [Nesticella songi]
>AGW22325.1 histone H3, partial [Nesticella songi]
>AEV46833.2 major ampullate spidroin 1 silk protein, partial [Araneus ventricosus]
>AGC31419.1 GABA-gated chloride channel 3 subunit, partial [Tetranychus urticae]
>AGC31418.1 GABA-gated chloride channel 3 subunit, partial [Tetranychus urticae]
>AGC31417.1 GABA-gated chloride channel 3 subunit, partial [Tetranychus urticae]
>AGC31416.1 GABA-gated chloride channel 2 subunit, partial [Tetranychus urticae]
>AGC31415.1 GABA-gated chloride channel 2 subunit, partial [Tetranychus urticae]
>AGC31414.1 GABA-gated chloride channel 2 subunit, partial [Tetranychus urticae]
>AGC31413.1 GABA-gated chloride channel 1 subunit, partial [Tetranychus urticae]
>AGC31412.1 GABA-gated chloride channel 1 subunit, partial [Tetranychus urticae]
>AGC31411.1 GABA-gated chloride channel 1 subunit, partial [Tetranychus urticae]
>AFJ05092.1 cytochrome P450 monooxygenase [Panonychus citri]
>AGV52782.1 abdominal-B [Archegozetes longisetosus]
>AGV52781.1 ultrabithorax protein [Archegozetes longisetosus]
>AGV52780.1 patched protein [Archegozetes longisetosus]
>AGV40758.1 IRAMP 2, partial [Ixodes ricinus]
>CCP46951.1 arthropsin [Cupiennius salei]
>CCP46950.1 c-opsin [Cupiennius salei]
>CCP46949.1 peropsin [Cupiennius salei]
>AGV05390.1 LytFM [Dermatophagoides pteronyssinus]
>3NDAB Chain B, Serpin-2
>3NDAA Chain A, Serpin-2
>4BOHM Chain M, Thrombin Inhibitor Madanin 1
>AFQ61040.1 cytochrome P450 [Tetranychus urticae]
>AFQ61039.1 glutathione S-transferase delta/epsilon [Tetranychus urticae]
>AFQ61038.1 glutathione S-transferase omega 1 [Tetranychus urticae]
>AFK24465.1 macrophage migration inhibitory protein [Sarcoptes scabiei]
>AGS08193.1 thioredoxin peroxidase [Sarcoptes scabiei]
>CDG24305.1 acetylcholinesterase precursor [Kampimodromus aberrans]
>AFR32950.1 paramyosin [Haemaphysalis longicornis]
>AGR45927.1 salivary protein Sal4 [Rhipicephalus annulatus]
>AGR45926.1 salivary protein Sal3 [Rhipicephalus annulatus]
>AGR45925.1 salivary protein Sal2 [Rhipicephalus annulatus]
>AGR45924.1 salivary protein Sal1 [Rhipicephalus annulatus]
>AGQ56700.1 Na+/K+ ATPase alpha subunit [Neoseiulus cucumeris]
>AGQ56699.1 vitellogenin 2 [Neoseiulus cucumeris]
>AGQ56698.1 vitellogenin 1 [Neoseiulus cucumeris]
>AGQ50606.1 actin 3 [Neoseiulus cucumeris]
>AGQ50605.1 actin 2 [Neoseiulus cucumeris]
>AGQ50604.1 actin 1 [Neoseiulus cucumeris]
>AGQ49465.1 acidic ribosomal protein P0 [Rhipicephalus microplus]
>3ZUOD Chain D, Complement Inhibitor
>3ZUOC Chain C, Complement Inhibitor
>3ZUOB Chain B, Complement Inhibitor
>3ZUOA Chain A, Complement Inhibitor
>3ZUIA Chain A, Complement Inhibitor
>AGQ42691.1 elongation factor-1 alpha, partial [Metasiro americanus]
>AGQ42690.1 elongation factor-1 alpha, partial [Metasiro americanus]
>AGQ42689.1 elongation factor-1 alpha, partial [Metasiro americanus]
>AGQ42688.1 elongation factor-1 alpha, partial [Metasiro americanus]
>AGQ42687.1 elongation factor-1 alpha, partial [Metasiro americanus]
>AGQ42686.1 elongation factor-1 alpha, partial [Metasiro americanus]
>AGQ42685.1 elongation factor-1 alpha, partial [Metasiro americanus]
>AGQ42684.1 elongation factor-1 alpha, partial [Metasiro americanus]
>AGQ42683.1 elongation factor-1 alpha, partial [Metasiro americanus]
>AGQ42682.1 elongation factor-1 alpha, partial [Metasiro americanus]
>AGQ42681.1 elongation factor-1 alpha, partial [Metasiro americanus]
>AGQ42680.1 elongation factor-1 alpha, partial [Metasiro americanus]
>AGQ42679.1 elongation factor-1 alpha, partial [Metasiro americanus]
>AGQ42678.1 elongation factor-1 alpha, partial [Metasiro americanus]
>AGQ42677.1 elongation factor-1 alpha, partial [Metasiro americanus]
>AGQ42676.1 elongation factor-1 alpha, partial [Metasiro americanus]
>AGQ42675.1 elongation factor-1 alpha, partial [Metasiro americanus]
>AGQ42674.1 elongation factor-1 alpha, partial [Metasiro americanus]
>AGQ42673.1 elongation factor-1 alpha, partial [Metasiro americanus]
>AGQ42672.1 elongation factor-1 alpha, partial [Metasiro americanus]
>AGQ42671.1 elongation factor-1 alpha, partial [Metasiro americanus]
>AGQ42670.1 elongation factor-1 alpha, partial [Metasiro americanus]
>AGQ42669.1 elongation factor-1 alpha, partial [Metasiro americanus]
>AGQ42668.1 elongation factor-1 alpha, partial [Metasiro americanus]
>AGQ42667.1 elongation factor-1 alpha, partial [Metasiro americanus]
>AGQ42666.1 elongation factor-1 alpha, partial [Metasiro americanus]
>AGQ42665.1 elongation factor-1 alpha, partial [Metasiro americanus]
>AGQ42664.1 elongation factor-1 alpha, partial [Metasiro americanus]
>AGQ42663.1 elongation factor-1 alpha, partial [Metasiro americanus]
>AGQ42662.1 elongation factor-1 alpha, partial [Metasiro americanus]
>AGQ42661.1 elongation factor-1 alpha, partial [Metasiro americanus]
>AGQ42660.1 elongation factor-1 alpha, partial [Metasiro americanus]
>AGQ42659.1 elongation factor-1 alpha, partial [Metasiro americanus]
>AGQ42658.1 elongation factor-1 alpha, partial [Metasiro americanus]
>AGQ42657.1 elongation factor-1 alpha, partial [Metasiro americanus]
>AGQ42656.1 elongation factor-1 alpha, partial [Metasiro americanus]
>AGQ04592.1 major ampullate spidroin 1 short [Cyrtophora moluccensis]
>AGF90966.1 ABC B7 transporter, partial [Rhipicephalus microplus]
>AGB34417.1 elongation factor-1 alpha, partial [Metasiro americanus]
>AGB34416.1 elongation factor-1 alpha, partial [Metasiro americanus]
>AGB34415.1 elongation factor-1 alpha, partial [Metasiro americanus]
>AGB34414.1 elongation factor-1 alpha, partial [Metasiro americanus]
>AGB34413.1 elongation factor-1 alpha, partial [Metasiro americanus]
>AGB34412.1 elongation factor-1 alpha, partial [Metasiro americanus]
>AGB34411.1 elongation factor-1 alpha, partial [Metasiro americanus]
>AGB34410.1 elongation factor-1 alpha, partial [Metasiro americanus]
>AGB34409.1 elongation factor-1 alpha, partial [Metasiro americanus]
>AGB34408.1 elongation factor-1 alpha, partial [Metasiro americanus]
>AGB34407.1 elongation factor-1 alpha, partial [Metasiro americanus]
>AGB34406.1 elongation factor-1 alpha, partial [Metasiro americanus]
>AGB34405.1 elongation factor-1 alpha, partial [Metasiro americanus]
>AGB34404.1 elongation factor-1 alpha, partial [Metasiro americanus]
>AGB34403.1 elongation factor-1 alpha, partial [Metasiro americanus]
>AGB34402.1 elongation factor-1 alpha, partial [Metasiro americanus]
>AGB34401.1 elongation factor-1 alpha, partial [Metasiro americanus]
>AGB34400.1 elongation factor-1 alpha, partial [Metasiro americanus]
>AGB34399.1 elongation factor-1 alpha, partial [Metasiro americanus]
>AGB34398.1 elongation factor-1 alpha, partial [Metasiro americanus]
>AGB34397.1 elongation factor-1 alpha, partial [Metasiro americanus]
>AGB34396.1 elongation factor-1 alpha, partial [Metasiro americanus]
>AGB34395.1 elongation factor-1 alpha, partial [Metasiro americanus]
>AGB34394.1 elongation factor-1 alpha, partial [Metasiro americanus]
>AGB34393.1 elongation factor-1 alpha, partial [Metasiro americanus]
>AGB34392.1 elongation factor-1 alpha, partial [Metasiro americanus]
>AGB34391.1 elongation factor-1 alpha, partial [Metasiro americanus]
>AGB34390.1 elongation factor-1 alpha, partial [Metasiro americanus]
>AGB34389.1 elongation factor-1 alpha, partial [Metasiro americanus]
>AGB34388.1 elongation factor-1 alpha, partial [Metasiro americanus]
>AGB34387.1 elongation factor-1 alpha, partial [Metasiro americanus]
>AGB34386.1 elongation factor-1 alpha, partial [Metasiro americanus]
>AGB34385.1 elongation factor-1 alpha, partial [Metasiro americanus]
>AGB34384.1 elongation factor-1 alpha, partial [Metasiro americanus]
>AGB34383.1 elongation factor-1 alpha, partial [Metasiro americanus]
>AGB34382.1 elongation factor-1 alpha, partial [Metasiro americanus]
>AGB34381.1 elongation factor-1 alpha, partial [Metasiro americanus]
>AGB34380.1 elongation factor-1 alpha, partial [Metasiro americanus]
>AGB34379.1 elongation factor-1 alpha, partial [Metasiro americanus]
>AGB34378.1 elongation factor-1 alpha, partial [Metasiro americanus]
>AGB34377.1 elongation factor-1 alpha, partial [Metasiro americanus]
>AGB34376.1 elongation factor-1 alpha, partial [Metasiro americanus]
>AGB34375.1 elongation factor-1 alpha, partial [Metasiro americanus]
>AGB34374.1 elongation factor-1 alpha, partial [Metasiro americanus]
>AGB34373.1 elongation factor-1 alpha, partial [Metasiro americanus]
>AGB34372.1 elongation factor-1 alpha, partial [Metasiro americanus]
>AGB34371.1 elongation factor-1 alpha, partial [Metasiro americanus]
>AGB34370.1 elongation factor-1 alpha, partial [Metasiro americanus]
>AGB34369.1 elongation factor-1 alpha, partial [Metasiro americanus]
>AGB34368.1 elongation factor-1 alpha, partial [Metasiro americanus]
>AGB34367.1 elongation factor-1 alpha, partial [Metasiro americanus]
>AGB34366.1 elongation factor-1 alpha, partial [Metasiro americanus]
>AGB34365.1 elongation factor-1 alpha, partial [Metasiro americanus]
>AGB34364.1 elongation factor-1 alpha, partial [Metasiro americanus]
>AGB34363.1 elongation factor-1 alpha, partial [Metasiro americanus]
>AGB34362.1 elongation factor-1 alpha, partial [Metasiro americanus]
>AGB34361.1 elongation factor-1 alpha, partial [Metasiro americanus]
>AGB34360.1 elongation factor-1 alpha, partial [Metasiro americanus]
>AGB34359.1 elongation factor-1 alpha, partial [Metasiro americanus]
>AGB34358.1 elongation factor-1 alpha, partial [Metasiro americanus]
>AGB34357.1 elongation factor-1 alpha, partial [Metasiro americanus]
>AGB34356.1 elongation factor-1 alpha, partial [Metasiro americanus]
>AGB34355.1 elongation factor-1 alpha, partial [Metasiro americanus]
>AGB34354.1 elongation factor-1 alpha, partial [Metasiro americanus]
>AGB34353.1 elongation factor-1 alpha, partial [Metasiro americanus]
>AGB34352.1 elongation factor-1 alpha, partial [Metasiro americanus]
>AGB34351.1 elongation factor-1 alpha, partial [Metasiro americanus]
>AGB34350.1 elongation factor-1 alpha, partial [Metasiro americanus]
>AGB34349.1 elongation factor-1 alpha, partial [Metasiro americanus]
>AGB34348.1 elongation factor-1 alpha, partial [Metasiro americanus]
>AGB34347.1 elongation factor-1 alpha, partial [Metasiro americanus]
>AGB34346.1 elongation factor-1 alpha, partial [Metasiro americanus]
>AGB34345.1 elongation factor-1 alpha, partial [Metasiro americanus]
>AGB34344.1 elongation factor-1 alpha, partial [Metasiro americanus]
>AGB34343.1 elongation factor-1 alpha, partial [Metasiro americanus]
>AGB34342.1 elongation factor-1 alpha, partial [Metasiro americanus]
>AGB34341.1 elongation factor-1 alpha, partial [Metasiro americanus]
>AGB34340.1 elongation factor-1 alpha, partial [Metasiro americanus]
>AGB34339.1 elongation factor-1 alpha, partial [Metasiro americanus]
>AGB34338.1 elongation factor-1 alpha, partial [Metasiro americanus]
>AGB34337.1 elongation factor-1 alpha, partial [Metasiro americanus]
>JAA98125.1 anionic-Lyc-1 [Lychas buchari]
>JAA98124.1 anionic-Lyc-2 [Lychas buchari]
>JAA98123.1 Antarease-Lyc-1 [Lychas buchari]
>JAA98122.1 Antarease-Lyc-2 [Lychas buchari]
>JAA98121.1 CAP-Lyc-1 [Lychas buchari]
>JAA98120.1 CSab-Lyc-1 [Lychas buchari]
>JAA98119.1 CSab-Lyc-2 [Lychas buchari]
>JAA98118.1 CSab-Lyc-3 [Lychas buchari]
>JAA98117.1 CSab-Lyc-4 [Lychas buchari]
>JAA98116.1 CSab-Lyc-5 [Lychas buchari]
>JAA98115.1 CSab-Lyc-6 [Lychas buchari]
>JAA98114.1 CSab-Lyc-7 [Lychas buchari]
>JAA98113.1 CSab-Lyc-8 [Lychas buchari]
>JAA98112.1 CSab-Lyc-10 [Lychas buchari]
>JAA98111.1 CSab-Lyc-11 [Lychas buchari]
>JAA98110.1 CSab-Lyc-12 [Lychas buchari]
>JAA98109.1 CSab-Lyc-13 [Lychas buchari]
>JAA98108.1 CSab-Lyc-14 [Lychas buchari]
>JAA98107.1 CSab-Lyc-15 [Lychas buchari]
>JAA98106.1 CSab-Lyc-16 [Lychas buchari]
>JAA98105.1 CYLIP-Lyc-1 [Lychas buchari]
>JAA98104.1 CYLIP-Lyc-2 [Lychas buchari]
>JAA98103.1 CYLIP-Lyc-3 [Lychas buchari]
>JAA98102.1 glycine_rich-Lyc-1 [Lychas buchari]
>JAA98101.1 glycine_rich-Lyc-2 [Lychas buchari]
>JAA98100.1 glycine_rich-Lyc-3 [Lychas buchari]
>JAA98099.1 glycine_rich-Lyc-4 [Lychas buchari]
>JAA98098.1 SV_SVC-Lyc-1 [Lychas buchari]
>JAA98097.1 SV_SVC-Lyc-2 [Lychas buchari]
>JAA98096.1 SV_SVC-Lyc-3 [Lychas buchari]
>JAA98095.1 MP-Lyc-1 [Lychas buchari]
>JAA98094.1 ctenitoxinlike-Lyc-1 [Lychas buchari]
>JAA98093.1 ACN-Iso-1, partial [Isometroides vescus]
>JAA98092.1 anionic-Iso-1 [Isometroides vescus]
>JAA98091.1 anionic-Iso-2 [Isometroides vescus]
>JAA98090.1 anionic-Iso-3 [Isometroides vescus]
>JAA98089.1 CAP-Iso-1 [Isometroides vescus]
>JAA98088.1 CAP-Iso-2, partial [Isometroides vescus]
>JAA98087.1 CSab-Iso-1 [Isometroides vescus]
>JAA98086.1 CSab-Iso-2 [Isometroides vescus]
>JAA98085.1 CSab-Iso-3 [Isometroides vescus]
>JAA98084.1 CSab-Iso-4 [Isometroides vescus]
>JAA98083.1 CSab-Iso-5 [Isometroides vescus]
>JAA98082.1 CSab-Iso-6 [Isometroides vescus]
>JAA98081.1 CSab-Iso-7 [Isometroides vescus]
>JAA98080.1 CSab-Iso-8 [Isometroides vescus]
>JAA98079.1 CYLIP-Iso-1 [Isometroides vescus]
>JAA98078.1 CYLIP-Iso-2 [Isometroides vescus]
>JAA98077.1 CYLIP-Iso-3 [Isometroides vescus]
>JAA98076.1 Hyaluronidase-Iso-1, partial [Isometroides vescus]
>JAA98075.1 ACN-Uro-1 [Urodacus manicatus]
>JAA98074.1 anionic-Uro-1 [Urodacus manicatus]
>JAA98073.1 CYLIP-Uro-1 [Urodacus manicatus]
>JAA98072.1 CYLIP-Uro-2 [Urodacus manicatus]
>JAA98071.1 CYLIP-Uro-3 [Urodacus manicatus]
>JAA98070.1 CYLIP-Uro-4 [Urodacus manicatus]
>JAA98069.1 CYLIP-Uro-5 [Urodacus manicatus]
>JAA98068.1 CAP-Uro-1 [Urodacus manicatus]
>JAA98067.1 CAP-Uro-2 [Urodacus manicatus]
>JAA98066.1 CSab-Uro-1 [Urodacus manicatus]
>JAA98065.1 CSab-Uro-2 [Urodacus manicatus]
>JAA98064.1 CSab-Uro-3 [Urodacus manicatus]
>JAA98063.1 CSab-Uro-4 [Urodacus manicatus]
>JAA98062.1 glycine_rich-Uro-1 [Urodacus manicatus]
>JAA98061.1 DDH-Uro-1 [Urodacus manicatus]
>JAA98060.1 DDH-Uro-2 [Urodacus manicatus]
>JAA98059.1 DDH-Uro-3 [Urodacus manicatus]
>JAA98058.1 Hyaluronidase-Uro-1, partial [Urodacus manicatus]
>JAA98057.1 S1P-Uro-1 [Urodacus manicatus]
>JAA98056.1 anionic-Cer-1 [Cercophonius squama]
>JAA98055.1 CSab-Cer-1 [Cercophonius squama]
>JAA98054.1 CSab-Cer-2 [Cercophonius squama]
>JAA98053.1 CSab-Cer-3 [Cercophonius squama]
>JAA98052.1 CSab-Cer-4 [Cercophonius squama]
>JAA98051.1 CSab-Cer-5 [Cercophonius squama]
>JAA98050.1 CSab-Cer-6 [Cercophonius squama]
>JAA98049.1 CYLIP-Cer-1 [Cercophonius squama]
>JAA98048.1 CYLIP-Cer-2 [Cercophonius squama]
>JAA98047.1 CYLIP-Cer-3 [Cercophonius squama]
>JAA98046.1 SV_SVC-Cer-1 [Cercophonius squama]
>JAA98045.1 SV_SVC-Cer-2 [Cercophonius squama]
>JAA98044.1 Hyaluronidase-Cer-1, partial [Cercophonius squama]
>JAA98043.1 CSab-Aus-1 [Australobuthus xerolimniorum]
>JAA98042.1 ctenitoxinlike-Aus-1, partial [Australobuthus xerolimniorum]
>AFI80735.1 carboxylesterase [Panonychus citri]
>AGP04989.1 prophenoloxidase activating enzyme [Panonychus citri]
>AGP03155.1 dachshund, partial [Archegozetes longisetosus]
>AGP03154.1 extradenticle, partial [Archegozetes longisetosus]
>AGP03153.1 homothorax, partial [Archegozetes longisetosus]
>AGP03152.1 distal-less [Archegozetes longisetosus]
>AGO95102.1 chitinase, partial [Panonychus citri]
>CDF44172.1 kappa-hexatoxin-Hv1d insecticidal toxin [Hadronyche versuta]
>CDF44171.1 kappa-hexatoxin-Hv1e insecticidal toxin [Hadronyche versuta]
>CDF44168.1 omega-hexatoxin-Hi1g_4 insecticidal toxin [Hadronyche infensa]
>CDF44167.1 omega-hexatoxin-Hi1g_3 insecticidal toxin [Hadronyche infensa]
>CDF44166.1 omega-hexatoxin-Hi1g_2 insecticidal toxin [Hadronyche infensa]
>CDF44165.1 omega-hexatoxin-Hi1g_1 insecticidal toxin [Hadronyche infensa]
>CDF44161.1 omega-hexatoxin-Hv1g_3 insecticidal toxin [Hadronyche versuta]
>CDF44153.1 omega-hexatoxin-Hvn1b_6 insecticidal toxin [Hadronyche venenata]
>CDF44152.1 omega-hexatoxin-Hvn1b_5 insecticidal toxin [Hadronyche venenata]
>CDF44151.1 omega-hexatoxin-Hvn1b_4 insecticidal toxin [Hadronyche venenata]
>CDF44150.1 omega-hexatoxin-Hvn1b_3 insecticidal toxin [Hadronyche venenata]
>CDF44149.1 omega-hexatoxin-Hvn1b_2 insecticidal toxin [Hadronyche venenata]
>CDF44148.1 omega-hexatoxin-Hvn1b_1 insecticidal toxin [Hadronyche venenata]
>CDF44147.1 omega-hexatoxin-Hi1d insecticidal toxin [Hadronyche infensa]
>CDF44146.1 omega-hexatoxin-Hvn1a insecticidal toxin [Hadronyche venenata]
>CDF44145.1 omega-hexatoxin-Hi1e insecticidal toxin [Hadronyche infensa]
>CDF44144.1 omega-hexatoxin-Hi1f insecticidal toxin [Hadronyche infensa]
>AGF70152.1 japanin-like-RA2 precursor [Rhipicephalus appendiculatus]
>AGF70151.1 japanin-like-RA1 precursor [Rhipicephalus appendiculatus]
>AGF70150.1 japanin-like-RS precursor [Rhipicephalus sanguineus]
>AGF70149.1 japanin precursor [Rhipicephalus appendiculatus]
>JAA93061.1 putative ribosomal biogenesis protein [Cupiennius salei]
>JAA93060.1 nucleolin-like protein [Cupiennius salei]
>JAA93059.1 putative microtubule-actin cross-linking factor [Cupiennius salei]
>JAA93058.1 putative integrin alpha-9 [Cupiennius salei]
>JAA93057.1 putative glutamate-activated chloride channel alpha [Cupiennius salei]
>JAA93056.1 putative retinoic acid-induced protein [Cupiennius salei]
>JAA93055.1 putative nucleoporin [Cupiennius salei]
>JAA93054.1 putative twitchin [Cupiennius salei]
>JAA93053.1 putative galectin [Cupiennius salei]
>JAA93052.1 putative FYVE finger-containing phosphoinositide kinase [Cupiennius salei]
>JAA93051.1 putative glucosidase [Cupiennius salei]
>JAA93050.1 putative BBS-4 protein [Cupiennius salei]
>JAA93049.1 putative N-acetylglucosamine-1-phosphotransferase gamma [Cupiennius salei]
>JAA93048.1 putative zinc finger containing protein [Cupiennius salei]
>JAA93047.1 putative phospholipase [Cupiennius salei]
>JAA93046.1 putative myosin heavy chain [Cupiennius salei]
>JAA93045.1 putative ADP-ribosylation factor GTPase activating protein [Cupiennius salei]
>JAA93044.1 putative T-complex protein [Cupiennius salei]
>JAA93043.1 putative gamma amino acid-activated chloride channel [Cupiennius salei]
>JAA93042.1 putative attractin [Cupiennius salei]
>JAA93041.1 putative septin-4 [Cupiennius salei]
>JAA93040.1 putative E3 ubiquitin protein ligase [Cupiennius salei]
>JAA93039.1 putative fibrillin-2 [Cupiennius salei]
>JAA93038.1 putative replication termination factor-containing protein [Cupiennius salei]
>JAA93037.1 putative 5'-AMP-activated protein kinase catalytic subunit [Cupiennius salei]
>JAA93036.1 putative cGMP-dependent protein kinase [Cupiennius salei]
>JAA93035.1 putative calcium-calmodulin-dependent protein kinase type 2 [Cupiennius salei]
>JAA93034.1 putative cGMP-dependent protein kinase [Cupiennius salei]
>JAA93033.1 putative cAMP-dependent protein kinase [Cupiennius salei]
>JAA93032.1 putative focal adhesion protein kinase [Cupiennius salei]
>JAA93031.1 putative cyclin-dependent protein kinase [Cupiennius salei]
>JAA93030.1 putative cyclin-dependent protein kinase [Cupiennius salei]
>JAA93029.1 putative eukaryotic translation initiation factor [Cupiennius salei]
>JAA93028.1 putative double cortin and calcium-calmodulin-dependent protein kinase [Cupiennius salei]
>JAA93027.1 putative tyrosine-protein kinase Src42A [Cupiennius salei]
>JAA93026.1 putative mitogen-activated kinase-activated protein kinase [Cupiennius salei]
>JAA93025.1 putative tyrosine protein kinase receptor [Cupiennius salei]
>JAA93024.1 putative microtubule-associated serine/threonine-protein kinase [Cupiennius salei]
>JAA93023.1 putative cyclin-dependent protein kinase [Cupiennius salei]
>JAA93022.1 putative cyclin-dependent protein kinase [Cupiennius salei]
>JAA93021.1 putative calcium-calmodulin dependent protein kinase [Cupiennius salei]
>JAA93020.1 putative ribosomal protein S6 kinase beta-1 [Cupiennius salei]
>JAA93019.1 putative ribosomal protein S6 kinase alpha-5 [Cupiennius salei]
>JAA93018.1 putative mitogen-activated protein kinase-interacting serine/threonine-protein kinase 1 [Cupiennius salei]
>JAA93017.1 putative secrin-like G-Protein coupled receptor [Cupiennius salei]
>JAA93016.1 putative tanslational activator GCN1 [Cupiennius salei]
>JAA93015.1 putative dimethylaniline monooxygenase [Cupiennius salei]
>JAA93014.1 putative neuropeptide receptor [Cupiennius salei]
>JAA93013.1 putative Octopamine receptor type 2 [Cupiennius salei]
>JAA93012.1 putative ADP-ATP translocator [Cupiennius salei]
>JAA93011.1 putative retinol dehydrogenase [Cupiennius salei]
>JAA93010.1 putative voltage-activated potassium channel [Cupiennius salei]
>JAA93009.1 putative CDP-alcohol phosphatidyltransferase [Cupiennius salei]
>JAA93008.1 putative ankyrin repeat and death-containing protein [Cupiennius salei]
>JAA93007.1 putative kinesin [Cupiennius salei]
>JAA93006.1 putative SOX protein [Cupiennius salei]
>JAA93005.1 putative collagen [Cupiennius salei]
>JAA93004.1 putative voltage-activated potassium channel [Cupiennius salei]
>JAA93003.1 putative filamin [Cupiennius salei]
>JAA93002.1 putative NDRG3 protein [Cupiennius salei]
>JAA93001.1 putative disintegrin and metalloproteinase with thrombospondin motifs [Cupiennius salei]
>JAA93000.1 putative elongation factor Tu GTP-binding domain-containing protein [Cupiennius salei]
>JAA92999.1 putative MON2 protein [Cupiennius salei]
>JAA92998.1 putative Na/K ATPase alpha subunit [Cupiennius salei]
>JAA92997.1 putative ATP-binding cassette transporter [Cupiennius salei]
>JAA92996.1 putative phosphonate ABC transporter [Cupiennius salei]
>JAA92995.1 putative GABA-activated chloride channel [Cupiennius salei]
>JAA92994.1 putative glutamate-activated chloride channel [Cupiennius salei]
>JAA92993.1 putative Na/Ca exchanger [Cupiennius salei]
>JAA92992.1 putative mesoderm induction early response protein [Cupiennius salei]
>JAA92991.1 putative importin [Cupiennius salei]
>JAA92990.1 putative hemocyanin-1 [Cupiennius salei]
>JAA92989.1 putative mitogen-activated protein/microtubule affinity-regulating kinase [Cupiennius salei]
>JAA92988.1 putative DNA excision repair protein [Cupiennius salei]
>JAA92987.1 putative kek1 protein [Cupiennius salei]
>JAA92986.1 putative epidermal growth factor receptor [Cupiennius salei]
>JAA92985.1 putative monocarboxylate transporter [Cupiennius salei]
>JAA92984.1 putative heat shock protein [Cupiennius salei]
>JAA92983.1 putative TOLL protein [Cupiennius salei]
>JAA92982.1 putative septin-2 [Cupiennius salei]
>JAA92981.1 putative Na/K/Cl transporter [Cupiennius salei]
>JAA92980.1 putative sodium-driven chloride-bicarbonate exchanger [Cupiennius salei]
>JAA92979.1 putative virilizer-like protein [Cupiennius salei]
>JAA92978.1 putative F-Box LRR-repeat-containing protein [Cupiennius salei]
>JAA92977.1 putative monoacylglycerol lipase [Cupiennius salei]
>JAA92976.1 putative lachesin [Cupiennius salei]
>JAA92975.1 putative ATP-binding domain-containing protein [Cupiennius salei]
>JAA92974.1 putative jagunal protein [Cupiennius salei]
>JAA92973.1 putative lamin-C [Cupiennius salei]
>JAA92972.1 putative still life protein [Cupiennius salei]
>JAA92971.1 putative voltage-activated sodium channel [Cupiennius salei]
>JAA92970.1 putative chitinase [Cupiennius salei]
>JAA92969.1 putative calcium-activated chloride channel [Cupiennius salei]
>JAA92968.1 putative voltage-activated potassium channel [Cupiennius salei]
>JAA92967.1 putative calpain [Cupiennius salei]
>JAA92966.1 putative aquaporin-1 [Cupiennius salei]
>JAA92965.1 putative ankyrin-1 [Cupiennius salei]
>JAA92964.1 putative octopamine receptor [Cupiennius salei]
>JAA92963.1 putative carbonic anhydrase [Cupiennius salei]
>JAA92962.1 putative voltage-activated chloride channel [Cupiennius salei]
>JAA92961.1 putative gamma tubulin [Cupiennius salei]
>JAA92960.1 putative TRP Channel [Cupiennius salei]
>JAA92959.1 putative degenerin [Cupiennius salei]
>JAA92958.1 putative GABA-activated chloride channel [Cupiennius salei]
>JAA92957.1 putative degenerin [Cupiennius salei]
>JAA92956.1 putative piezo protein [Cupiennius salei]
>JAA92955.1 putative 5-oxoprolinase [Cupiennius salei]
>JAA92954.1 putative actin [Cupiennius salei]
>JAA92953.1 putative sodium-hydrogen exchanger [Cupiennius salei]
>JAA92952.1 putative zinc transporter [Cupiennius salei]
>JAA92951.1 putative scavenger mRNA decapping enzyme [Cupiennius salei]
>JAA92950.1 putative palmitoyltransferase [Cupiennius salei]
>JAA92949.1 putative morgue protein [Cupiennius salei]
>JAA92948.1 putative acetylcholine esterase [Cupiennius salei]
>JAA92947.1 putative acetylcholine esterase [Cupiennius salei]
>JAA92946.1 putative acetylcholine esterase [Cupiennius salei]
>JAA92945.1 putative Synaptosomal-associated protein-25 [Cupiennius salei]
>JAA92944.1 putative alpha actinin [Cupiennius salei]
>JAA92943.1 putative translation factor Sui1 [Cupiennius salei]
>JAA92942.1 putative L-type voltage-activated calcium channel alpha subunit [Cupiennius salei]
>JAA92941.1 putative voltage-activated calcium channel beta subunit [Cupiennius salei]
>JAA92940.1 putative FANCD2 protein [Cupiennius salei]
>JAA92939.1 putative innexin [Cupiennius salei]
>JAA92938.1 putative dnaJ protein [Cupiennius salei]
>JAA92937.1 putative guanylate cyclase [Cupiennius salei]
>JAA92936.1 putative eukaryotic initiation factor [Cupiennius salei]
>JAA92935.1 putative CNOT-1 protein [Cupiennius salei]
>JAA92934.1 putative glutamate-activated chloride channel [Cupiennius salei]
>JAA92933.1 putative voltage-sensing phosphoinositide phosphatase [Cupiennius salei]
>JAA92932.1 putative ryanodine receptor [Cupiennius salei]
>JAA92931.1 putative calcium ATPase [Cupiennius salei]
>JAA92930.1 putative exportin [Cupiennius salei]
>JAA92929.1 putative intraflagellar transport protein [Cupiennius salei]
>JAA92928.1 putative alpha-1,3-mannosyl-glycoprotein 4-beta-N-acetylglucosaminyltransferase [Cupiennius salei]
>JAA92927.1 putative asparaginyl-tRNA synthetase [Cupiennius salei]
>JAA92926.1 putative cadherin [Cupiennius salei]
>JAA92925.1 putative calcium-dependent protein kinase [Cupiennius salei]
>JAA92924.1 putative VLDL receptor [Cupiennius salei]
>JAA92923.1 putative complement component [Cupiennius salei]
>JAA92922.1 putative cysteinyl-tRNA synthetase [Cupiennius salei]
>JAA92921.1 putative discoidin domain-containing receptor protein [Cupiennius salei]
>JAA92920.1 putative enolase [Cupiennius salei]
>JAA92919.1 putative follistatin [Cupiennius salei]
>JAA92918.1 putative lysine-6 oxidase [Cupiennius salei]
>JAA92917.1 putative malonyl-CoA decarboxylase [Cupiennius salei]
>JAA92916.1 putative peroxidasin [Cupiennius salei]
>JAA92915.1 putative RAS-like GTP binding protein [Cupiennius salei]
>JAA92914.1 putative calmodulin [Cupiennius salei]
>JAA92913.1 putative alpha tubulin [Cupiennius salei]
>JAA92912.1 putative proteasomal ubiquitin receptor [Cupiennius salei]
>JAA92911.1 putative hexokinase [Cupiennius salei]
>JAA92910.1 putative T-type voltage-activated calcium channel [Cupiennius salei]
>JAA92909.1 putative secretory-carrier-associated protein [Cupiennius salei]
>JAA92908.1 putative SID-1 [Cupiennius salei]
>JAA92907.1 putative RNA-dependent RNA Polymerase [Cupiennius salei]
>AGO86373.1 wingless 2, partial [Taracus sp. SDSU OP 1787]
>AGO86372.1 wingless 2, partial [Sabacon occidentalis]
>AGO86371.1 wingless 2, partial [Ischyropsalis nodifera]
>AGO86370.1 wingless 2, partial [Hesperonemastoma sp. CHR3794]
>AGO86369.1 wingless 2, partial [Ceratolasma tricantha]
>AGO86368.1 wingless 2, partial [Acuclavella cf. shoshone SDSU OP 2316]
>AGO86367.1 wingless 2, partial [Acuclavella sheari]
>AGO86366.1 wingless 2, partial [Acuclavella quattuor]
>AGO86365.1 wingless 2, partial [Acuclavella quattuor]
>AGO86364.1 wingless 2, partial [Acuclavella makah]
>AGO86363.1 wingless 2, partial [Acuclavella merickeli]
>AGO86362.1 wingless 2, partial [Acuclavella merickeli]
>AGO86361.1 wingless 2, partial [Acuclavella leonardi]
>AGO86360.1 wingless 2, partial [Acuclavella cf. cosmetoides SDSU OP 2299]
>AGO86359.1 wingless 2, partial [Acuclavella cf. quattuor SDSU OP 2284]
>AGO86358.1 wingless 2, partial [Acuclavella cf. quattuor SDSU OP 2275]
>AGO86357.1 elongation factor 1-alpha, partial [Acuclavella shoshone]
>AGO86356.1 elongation factor 1-alpha, partial [Acuclavella sheari]
>AGO86355.1 elongation factor 1-alpha, partial [Acuclavella sheari]
>AGO86354.1 elongation factor 1-alpha, partial [Acuclavella sheari]
>AGO86353.1 elongation factor 1-alpha, partial [Acuclavella quattuor]
>AGO86352.1 elongation factor 1-alpha, partial [Acuclavella quattuor]
>AGO86351.1 elongation factor 1-alpha, partial [Acuclavella makah]
>AGO86350.1 elongation factor 1-alpha, partial [Acuclavella makah]
>AGO86349.1 elongation factor 1-alpha, partial [Acuclavella makah]
>AGO86348.1 elongation factor 1-alpha, partial [Acuclavella makah]
>AGO86347.1 elongation factor 1-alpha, partial [Acuclavella merickeli]
>AGO86346.1 elongation factor 1-alpha, partial [Acuclavella merickeli]
>AGO86345.1 elongation factor 1-alpha, partial [Acuclavella leonardi]
>AGO86344.1 elongation factor 1-alpha, partial [Acuclavella leonardi]
>AGO86343.1 elongation factor 1-alpha, partial [Acuclavella leonardi]
>AGO86342.1 elongation factor 1-alpha, partial [Acuclavella cosmetoides]
>AGO86341.1 elongation factor 1-alpha, partial [Acuclavella cf. cosmetoides SDSU OP 2281]
>AGO86340.1 elongation factor 1-alpha, partial [Acuclavella cf. quattuor SDSU OP 2284]
>AGO86339.1 elongation factor 1-alpha, partial [Acuclavella cf. quattuor SDSU OP 2275]
>AGO86338.1 elongation factor 1-alpha, partial [Acuclavella cf. quattuor SDSU OP 2230]
>AGO64142.1 heat shock protein 70, partial [Tyrophagus putrescentiae]
>AGO59321.1 subolesin [Ixodes scapularis]
>AGB56303.1 histone H3, partial [Vonones ornata]
>AGB56302.1 histone H3, partial [Vonones ornata]
>AGB56301.1 histone H3, partial [Vonones ornata]
>AGB56300.1 histone H3, partial [Vonones ornata]
>AGB56299.1 histone H3, partial [Vonones ornata]
>AGB56298.1 histone H3, partial [Pseudoscorpiones sp. RMC-2012]
>AGB56297.1 histone H3, partial [Pseudoscorpiones sp. RMC-2012]
>AGB56296.1 histone H3, partial [Pseudoscorpiones sp. RMC-2012]
>AGB56295.1 histone H3, partial [Pseudoscorpiones sp. RMC-2012]
>AGB56294.1 histone H3, partial [Pseudoscorpiones sp. RMC-2012]
>AGB56293.1 histone H3, partial [Pseudoscorpiones sp. RMC-2012]
>AGB56292.1 histone H3, partial [Pseudoscorpiones sp. RMC-2012]
>AGB56291.1 histone H3, partial [Leptopsalis sp. RMC-2012]
>AGB56290.1 histone H3, partial [Leptopsalis sp. RMC-2012]
>AGB56289.1 histone H3, partial [Leptopsalis sp. RMC-2012]
>AGB56288.1 histone H3, partial [Leptopsalis sp. RMC-2012]
>AGB56287.1 histone H3, partial [Apozomus sp. RMC-2012]
>AGB56286.1 histone H3, partial [Orientzomus sp. RMC-2012]
>AGB56285.1 histone H3, partial [Orientzomus sp. RMC-2012]
>AGB56284.1 histone H3, partial [Orientzomus sp. RMC-2012]
>AGB56283.1 histone H3, partial [Orientzomus sp. RMC-2012]
>AGB56282.1 histone H3, partial [Orientzomus sp. RMC-2012]
>AGB56281.1 histone H3, partial [Apozomus sp. RMC-2012]
>AGB56280.1 histone H3, partial [Apozomus sp. RMC-2012]
>AGB56279.1 histone H3, partial [Apozomus sp. RMC-2012]
>AGB56278.1 histone H3, partial [Uropygi sp. RMC-2012]
>AGB56277.1 histone H3, partial [Uropygi sp. RMC-2012]
>AGB56276.1 histone H3, partial [Uropygi sp. RMC-2012]
>AGB56275.1 histone H3, partial [Uropygi sp. RMC-2012]
>AGB56274.1 histone H3, partial [Uropygi sp. RMC-2012]
>AGB56273.1 histone H3, partial [Metasiro americanus]
>AGB56272.1 histone H3, partial [Metasiro americanus]
>AGB56271.1 histone H3, partial [Metasiro americanus]
>AGB56270.1 histone H3, partial [Metasiro americanus]
>AGB56269.1 histone H3, partial [Metasiro americanus]
>AGB56268.1 histone H3, partial [Metasiro americanus]
>AGB56267.1 histone H3, partial [Metasiro americanus]
>AGB56266.1 histone H3, partial [Metasiro americanus]
>AGB56265.1 histone H3, partial [Metasiro americanus]
>AGB56264.1 histone H3, partial [Metasiro americanus]
>AGB56263.1 histone H3, partial [Metasiro americanus]
>AGB56262.1 histone H3, partial [Metasiro americanus]
>AGB56261.1 histone H3, partial [Metasiro americanus]
>AGB56260.1 histone H3, partial [Metasiro americanus]
>AGB56259.1 histone H3, partial [Metasiro americanus]
>AGB56258.1 histone H3, partial [Metasiro americanus]
>AGB56257.1 histone H3, partial [Metasiro americanus]
>AGB56256.1 histone H3, partial [Metasiro americanus]
>AGB56255.1 histone H3, partial [Metasiro americanus]
>AGB56254.1 histone H3, partial [Metasiro americanus]
>AGB56253.1 histone H3, partial [Metasiro americanus]
>AGB34439.1 histone H3, partial [Vonones ornata]
>AGB34438.1 histone H3, partial [Pseudoscorpiones sp. RMC-2012]
>AGB34437.1 histone H3, partial [Leptopsalis sp. RMC-2012]
>AGB34436.1 histone H3, partial [Apozomus sp. RMC-2012]
>AGB34435.1 histone H3, partial [Apozomus sp. RMC-2012]
>AGB34434.1 histone H3, partial [Metasiro americanus]
>AGB34433.1 histone H3, partial [Metasiro americanus]
>AGB34432.1 histone H3, partial [Metasiro americanus]
>AGB34431.1 O-linked N-acetylglucosamine transferase, partial [Metasiro americanus]
>AGB34430.1 O-linked N-acetylglucosamine transferase, partial [Metasiro americanus]
>AGB34429.1 O-linked N-acetylglucosamine transferase, partial [Metasiro americanus]
>AGB34428.1 O-linked N-acetylglucosamine transferase, partial [Metasiro americanus]
>AGB34427.1 O-linked N-acetylglucosamine transferase, partial [Metasiro americanus]
>AGB34426.1 O-linked N-acetylglucosamine transferase, partial [Metasiro americanus]
>AGB34425.1 O-linked N-acetylglucosamine transferase, partial [Metasiro americanus]
>AGB34424.1 O-linked N-acetylglucosamine transferase, partial [Metasiro americanus]
>AGB34423.1 O-linked N-acetylglucosamine transferase, partial [Metasiro americanus]
>AGB34422.1 O-linked N-acetylglucosamine transferase, partial [Metasiro americanus]
>AGB34421.1 O-linked N-acetylglucosamine transferase, partial [Metasiro americanus]
>AGB34420.1 O-linked N-acetylglucosamine transferase, partial [Metasiro americanus]
>AGB34419.1 O-linked N-acetylglucosamine transferase, partial [Metasiro americanus]
>AGB34418.1 O-linked N-acetylglucosamine transferase, partial [Metasiro americanus]
>AGL10047.1 hemocyanin subunit A, partial [Euagrus chisoseus]
>AGL10046.1 hemocyanin subunit A, partial [Ummidia sp. JS-2013]
>AGL10045.1 hemocyanin subunit A, partial [Thelechoris striatipes]
>AGL10044.1 hemocyanin subunit A, partial [Sphodros abboti]
>AGL10043.1 hemocyanin subunit A, partial [Kukulcania hibernalis]
>AGL10042.1 hemocyanin subunit A, partial [Ischnothele reggae]
>AGL10041.1 hemocyanin subunit A, partial [Ctenolophus oomi]
>AGL10040.1 hemocyanin subunit A, partial [Hypochilus gertschi]
>AGL10039.1 hemocyanin subunit A, partial [Homostola pardalina]
>AGL10038.1 hemocyanin subunit A, partial [Gasteracantha cancriformis]
>AGL10037.1 hemocyanin subunit A, partial [Bothriocyrtum californicum]
>AGL10036.1 hemocyanin subunit A, partial [Atypoides gertschi]
>AGL10035.1 hemocyanin subunit A, partial [Apomastus schlingeri]
>AGL10034.1 hemocyanin subunit A, partial [Allothele australis]
>AGL10033.1 hemocyanin subunit A, partial [Aliatypus californicus]
>AGL10032.1 hemocyanin subunit A, partial [Acanthogonatus campanae]
>AGL10031.1 hemocyanin subunit C, partial [Aphonopelma seemanni]
>AGL10030.1 hemocyanin subunit C, partial [Ummidia sp. JS-2013]
>AGL10029.1 hemocyanin subunit C, partial [Sphodros abboti]
>AGL10028.1 hemocyanin subunit C, partial [Bothriocyrtum californicum]
>AGL10027.1 hemocyanin subunit C, partial [Aphonopelma reversum]
>AGL10026.1 hemocyanin subunit D, partial [Aphonopelma seemanni]
>AGL10025.1 hemocyanin subunit D, partial [Stanwellia sp. JS-2013]
>AGL10024.1 hemocyanin subunit D, partial [Ischnothele reggae]
>AGL10023.1 hemocyanin subunit D, partial [Diguetia mojavea]
>AGL10022.1 hemocyanin subunit D, partial [Bothriocyrtum californicum]
>AGL10021.1 hemocyanin subunit D, partial [Aphonopelma reversum]
>AGL10020.1 hemocyanin subunit E, partial [Euagrus chisoseus]
>AGL10019.1 hemocyanin subunit E, partial [Aphonopelma seemanni]
>AGL10018.1 hemocyanin subunit E, partial [Thelechoris striatipes]
>AGL10017.1 hemocyanin subunit E, partial [Sphodros abboti]
>AGL10016.1 hemocyanin subunit E, partial [Ancylotrypa barbertoni]
>AGL10015.1 hemocyanin subunit E, partial [Kukulcania hibernalis]
>AGL10014.1 hemocyanin subunit E, partial [Ctenolophus oomi]
>AGL10013.1 hemocyanin subunit E, partial [Aphonopelma reversum]
>AGL10012.1 hemocyanin subunit F, partial [Euagrus chisoseus]
>AGL10011.1 hemocyanin subunit F, partial [Thelechoris striatipes]
>AGL10010.1 hemocyanin subunit F, partial [Stasimopus sp. JS-2013]
>AGL10009.1 hemocyanin subunit F, partial [Stanwellia sp. JS-2013]
>AGL10008.1 hemocyanin subunit F, partial [Nesticus tennesseensis]
>AGL10007.1 hemocyanin subunit F, partial [Ancylotrypa barbertoni]
>AGL10006.1 hemocyanin subunit F, partial [Ctenolophus oomi]
>AGL10005.1 hemocyanin subunit F, partial [Homostola pardalina]
>AGL10004.1 hemocyanin subunit F, partial [Bothriocyrtum californicum]
>AGL10003.1 hemocyanin subunit F, partial [Atypoides gertschi]
>AGL10002.1 hemocyanin subunit F, partial [Apomastus schlingeri]
>AGL10001.1 hemocyanin subunit F, partial [Allothele australis]
>AGL10000.1 hemocyanin subunit F, partial [Acanthogonatus campanae]
>AGL09999.1 hemocyanin subunit G, partial [Aphonopelma seemanni]
>AGL09998.1 hemocyanin subunit G, partial [Euagrus chisoseus]
>AGL09997.1 hemocyanin subunit G, partial [Hypochilus gertschi]
>AGL09996.1 hemocyanin subunit G, partial [Gasteracantha cancriformis]
>AGL09995.1 hemocyanin subunit G1, partial [Tengella radiata]
>AGL09994.1 hemocyanin subunit G1, partial [Habronattus ustulatus]
>AGL09993.1 hemocyanin subunit G1, partial [Allocosa sp. JS-2013]
>AGL09992.1 hemocyanin subunit G2, partial [Tengella radiata]
>AGL09991.1 hemocyanin subunit G2, partial [Habronattus ustulatus]
>AGL09990.1 hemocyanin subunit G2, partial [Allocosa sp. JS-2013]
>AGL09989.1 hemocyanin subunit G3, partial [Habronattus ustulatus]
>AGL09988.1 hemocyanin subunit G3, partial [Allocosa sp. JS-2013]
>AGL09987.1 hemocyanin subunit G4, partial [Habronattus ustulatus]
>AGL09986.1 hemocyanin subunit B, partial [Aphonopelma seemanni]
>AFJ22617.1 heat shock protein cognate 5, partial [Yunkeracarus hylomyscus]
>AFJ22616.1 heat shock protein cognate 5, partial [Olabidocarpus sp. AD416]
>AFJ22615.1 heat shock protein cognate 5, partial [Schizocarpus sp. E nr. subvirgulatus AD1267]
>AFJ22614.1 heat shock protein cognate 5, partial [Schizocarpus sp. F nr. subvirgulatus AD1262]
>AFJ22613.1 heat shock protein cognate 5, partial [Alabidocarpus intercalatus]
>AFJ22612.1 heat shock protein cognate 5, partial [Myocoptes japonensis]
>AFJ22611.1 heat shock protein cognate 5, partial [Trichoecius tenax]
>AFJ22610.1 heat shock protein cognate 5, partial [Trichoecius sp. n. AD367]
>AFJ22609.1 heat shock protein cognate 5, partial [Listrophorus validus]
>AFJ22608.1 heat shock protein cognate 5, partial [Metalistrophorus pagenstecheri]
>AFJ22607.1 heat shock protein cognate 5, partial [Listrophorus squamiferus]
>AFJ22606.1 heat shock protein cognate 5, partial [Olistrophorus blarinae]
>AFJ22605.1 heat shock protein cognate 5, partial [Carnilistrophorus rhynchocyoni]
>AFJ22604.1 heat shock protein cognate 5, partial [Afrolistrophorus congoicola]
>AFJ22603.1 heat shock protein cognate 5, partial [Afrolistrophorus sp. n. AD730]
>AFJ22602.1 heat shock protein cognate 5, partial [Prolistrophorus sp. n. AD725]
>AFJ22601.1 heat shock protein cognate 5, partial [Rhamphocaulus sp. B PBK-2011]
>AFJ22600.1 heat shock protein cognate 5, partial [Rhamphocaulus sp. 2B PBK-2011]
>AFJ22599.1 heat shock protein cognate 5, partial [Allodectes sp. AD1170]
>AFJ22598.1 heat shock protein cognate 5, partial [Allodectes sp. A PBK-2011]
>AFJ22597.1 heat shock protein cognate 5, partial [Toxerodectes sp. A PBK-2011]
>AFJ22596.1 heat shock protein cognate 5, partial [Trochilodectes sp. AD1236]
>AFJ22595.1 heat shock protein cognate 5, partial [Trochilodectes sp. AD1138]
>AFJ22594.1 heat shock protein cognate 5, partial [Amerodectes aff. ocelatus AD1139]
>AFJ22593.1 heat shock protein cognate 5, partial [Xynonodectes sp. B PBK-2011]
>AFJ22592.1 heat shock protein cognate 5, partial [Xynonodectes sp. AD1213]
>AFJ22591.1 heat shock protein cognate 5, partial [Metapterodectes sp. n. AD556]
>AFJ22590.1 heat shock protein cognate 5, partial [Pterodectinae gen. sp. AD648]
>AFJ22589.1 heat shock protein cognate 5, partial [Amerodectes sp. AD1195]
>AFJ22588.1 heat shock protein cognate 5, partial [Amerodectes sp. AD680]
>AFJ22587.1 heat shock protein cognate 5, partial [Amerodectes sp. 1B PBK-2011]
>AFJ22586.1 heat shock protein cognate 5, partial [Amerodectes sp. AD1046]
>AFJ22585.1 heat shock protein cognate 5, partial [Alaudicola bureschi]
>AFJ22584.1 heat shock protein cognate 5, partial [Montesauria sp. n. AD617]
>AFJ22583.1 heat shock protein cognate 5, partial [aff. Anisophyllodes sp. AD1179]
>AFJ22582.1 heat shock protein cognate 5, partial [Anisophyllodes sp. AD1233]
>AFJ22581.1 heat shock protein cognate 5, partial [Nycteridocaulus sp. AD1176]
>AFJ22580.1 heat shock protein cognate 5, partial [Nycteridocaulus sp. AD1243]
>AFJ22579.1 heat shock protein cognate 5, partial [Proctophyllodinae sp. AD1212]
>AFJ22578.1 heat shock protein cognate 5, partial [Nycteridocaulus sp. AD1194]
>AFJ22577.1 heat shock protein cognate 5, partial [Proctophyllodinae gen. sp. AD1237]
>AFJ22576.1 heat shock protein cognate 5, partial [Platyacarus sp. n. AD1155]
>AFJ22575.1 heat shock protein cognate 5, partial [Platyacarus sp. AD1238]
>AFJ22574.1 heat shock protein cognate 5, partial [Monojoubertia hemiphylla]
>AFJ22573.1 heat shock protein cognate 5, partial [Monojoubertia microphylla]
>AFJ22572.1 heat shock protein cognate 5, partial [Proctophyllodes hipposideros]
>AFJ22571.1 heat shock protein cognate 5, partial [Proctophyllodes reguli]
>AFJ22570.1 heat shock protein cognate 5, partial [Proctophyllodes stylifer]
>AFJ22569.1 heat shock protein cognate 5, partial [Proctophyllodes sp. n. AD681]
>AFJ22568.1 heat shock protein cognate 5, partial [Proctophyllodes aff. detruncatus AD715]
>AFJ22567.1 heat shock protein cognate 5, partial [Proctophyllodes detruncatus]
>AFJ22566.1 heat shock protein cognate 5, partial [Proctophyllodes scolopacinus]
>AFJ22565.1 heat shock protein cognate 5, partial [Proctophyllodes sp. n. AD638]
>AFJ22564.1 heat shock protein cognate 5, partial [Proctophyllodes doleophyes]
>AFJ22563.1 heat shock protein cognate 5, partial [Xolalgidae gen. sp. AD1204]
>AFJ22562.1 heat shock protein cognate 5, partial [Xolalgidae gen. sp. AD1199]
>AFJ22561.1 heat shock protein cognate 5, partial [Vingrassia velata]
>AFJ22560.1 heat shock protein cognate 5, partial [Ingrassia sp. AD1008]
>AFJ22559.1 heat shock protein cognate 5, partial [Ingrassia philomachi]
>AFJ22558.1 heat shock protein cognate 5, partial [Xolalges sp. n. AD600]
>AFJ22557.1 heat shock protein cognate 5, partial [Xolalgoides sp. AD649]
>AFJ22556.1 heat shock protein cognate 5, partial [Ingrassiella sp. AD765]
>AFJ22555.1 heat shock protein cognate 5, partial [Alloptes calidridis]
>AFJ22554.1 heat shock protein cognate 5, partial [Alloptes crassipes]
>AFJ22553.1 heat shock protein cognate 5, partial [Alloptes obtusolobus]
>AFJ22552.1 heat shock protein cognate 5, partial [Trouessartia sp. n. AD616]
>AFJ22551.1 heat shock protein cognate 5, partial [Trouessartia sp. n. AD642]
>AFJ22550.1 heat shock protein cognate 5, partial [Trouessartia sp. n. AD694]
>AFJ22549.1 heat shock protein cognate 5, partial [Trouessartia sp. n. AD768]
>AFJ22548.1 heat shock protein cognate 5, partial [Trouessartia reguli]
>AFJ22547.1 heat shock protein cognate 5, partial [Trouessartia kratochvili]
>AFJ22546.1 heat shock protein cognate 5, partial [Trouessartia sp. AD952]
>AFJ22545.1 heat shock protein cognate 5, partial [Trouessartia rubecula]
>AFJ22544.1 heat shock protein cognate 5, partial [Calcealges sp. n. AD770]
>AFJ22543.1 heat shock protein cognate 5, partial [Steatacarus bifiditibia]
>AFJ22542.1 heat shock protein cognate 5, partial [Trochiloptes sp. AD1143]
>AFJ22541.1 heat shock protein cognate 5, partial [Dermationidae sp. AD695]
>AFJ22540.1 heat shock protein cognate 5, partial [Passeroptes sp. AD882]
>AFJ22539.1 heat shock protein cognate 5, partial [Passeroptes sp. AD798]
>AFJ22538.1 heat shock protein cognate 5, partial [Passeroptes sp. AD636]
>AFJ22537.1 heat shock protein cognate 5, partial [Neodermation sp. AD858]
>AFJ22536.1 heat shock protein cognate 5, partial [Knemidokoptes sp. AD845]
>AFJ22535.1 heat shock protein cognate 5, partial [Promyialges sp. AD1177]
>AFJ22534.1 heat shock protein cognate 5, partial [Myialges sp. AD1127]
>AFJ22533.1 heat shock protein cognate 5, partial [Epidermoptidae sp. B]
>AFJ22532.1 heat shock protein cognate 5, partial [Microlichus sp. AD759]
>AFJ22531.1 heat shock protein cognate 5, partial [Onychalges sp. 1 PBK-2011]
>AFJ22530.1 heat shock protein cognate 5, partial [Onychalges sp. 2 PBK-2011]
>AFJ22529.1 heat shock protein cognate 5, partial [Dermatophagoides evansi]
>AFJ22528.1 heat shock protein cognate 5, partial [Dermatophagoides pteronyssinus]
>AFJ22527.1 heat shock protein cognate 5, partial [Dermatophagoides sp. n. AD1210]
>AFJ22526.1 heat shock protein cognate 5, partial [Dermatophagoides farinae]
>AFJ22525.1 heat shock protein cognate 5, partial [Sturnophagoides bakeri]
>AFJ22524.1 heat shock protein cognate 5, partial [Hirstia chelidonis]
>AFJ22523.1 heat shock protein cognate 5, partial [Euroglyphus maynei]
>AFJ22522.1 heat shock protein cognate 5, partial [Gymnoglyphus osu]
>AFJ22521.1 heat shock protein cognate 5, partial [Gymnoglyphus longior]
>AFJ22520.1 heat shock protein cognate 5, partial [Psoroptes ovis]
>AFJ22519.1 heat shock protein cognate 5, partial [Otodectes cynotis]
>AFJ22518.1 heat shock protein cognate 5, partial [Echimytricalges guyanensis]
>AFJ22517.1 heat shock protein cognate 5, partial [Congocoptes sphyrapicicola]
>AFJ22516.1 heat shock protein cognate 5, partial [Schoutedenocoptes aquilae]
>AFJ22515.1 heat shock protein cognate 5, partial [Paralgopsis sp. AD1163]
>AFJ22514.1 heat shock protein cognate 5, partial [aff. Paralgopsis sp. D AD1162]
>AFJ22513.1 heat shock protein cognate 5, partial [aff. Paralgopsis sp. AD733]
>AFJ22512.1 heat shock protein cognate 5, partial [Mesalgoides sp. AD1042]
>AFJ22511.1 heat shock protein cognate 5, partial [Mesalgoides sp. AD938]
>AFJ22510.1 heat shock protein cognate 5, partial [Mesalgoides sp. AD867]
>AFJ22509.1 heat shock protein cognate 5, partial [Mesalgoides sp. AD871]
>AFJ22508.1 heat shock protein cognate 5, partial [Mesalgoides sp. AD637]
>AFJ22507.1 heat shock protein cognate 5, partial [Mesalgoides sp. n. AD773]
>AFJ22506.1 heat shock protein cognate 5, partial [Mesalgoides sp. n. AD601]
>AFJ22505.1 heat shock protein cognate 5, partial [Mesalgoides sp. n. AD747]
>AFJ22504.1 heat shock protein cognate 5, partial [Picalgoides sp. AD1159]
>AFJ22503.1 heat shock protein cognate 5, partial [Picalgoides aff. pteroglossorum AD1152]
>AFJ22502.1 heat shock protein cognate 5, partial [Picalgoides sp. n. AD582]
>AFJ22501.1 heat shock protein cognate 5, partial [Picalgoides picimajoris]
>AFJ22500.1 heat shock protein cognate 5, partial [Picalgoides sp. n. AD787]
>AFJ22499.1 heat shock protein cognate 5, partial [Hyomesalges sp. AD1028]
>AFJ22498.1 heat shock protein cognate 5, partial [Temnalges sp. AD903]
>AFJ22497.1 heat shock protein cognate 5, partial [Heteropsorus sp. AD840]
>AFJ22496.1 heat shock protein cognate 5, partial [Heteropsorus sp. AD869]
>AFJ22495.1 heat shock protein cognate 5, partial [Analges sp. n. AD766]
>AFJ22494.1 heat shock protein cognate 5, partial [Analges passerinus]
>AFJ22493.1 heat shock protein cognate 5, partial [Analges spiniger]
>AFJ22492.1 heat shock protein cognate 5, partial [Analges sp. n. AD555]
>AFJ22491.1 heat shock protein cognate 5, partial [Analges sp. n. AD543]
>AFJ22490.1 heat shock protein cognate 5, partial [Hemialges sp. n. AD673]
>AFJ22489.1 heat shock protein cognate 5, partial [Anhemialges sp. AD813]
>AFJ22488.1 heat shock protein cognate 5, partial [Analges sp. AD1022]
>AFJ22487.1 heat shock protein cognate 5, partial [Diplaegidia columbae]
>AFJ22486.1 heat shock protein cognate 5, partial [Diplaegidia sp. A PBK-2011]
>AFJ22485.1 heat shock protein cognate 5, partial [Micralges sp. B PBK-2011]
>AFJ22484.1 heat shock protein cognate 5, partial [Megniniella sp. AD966]
>AFJ22483.1 heat shock protein cognate 5, partial [Megninia ginglymura]
>AFJ22482.1 heat shock protein cognate 5, partial [Metanalges sp. AD900]
>AFJ22481.1 heat shock protein cognate 5, partial [Metanalges sp. AD874]
>AFJ22480.1 heat shock protein cognate 5, partial [Laminosioptidae gen. sp. AD884]
>AFJ22479.1 heat shock protein cognate 5, partial [Calamicoptes sp. AD1253]
>AFJ22478.1 heat shock protein cognate 5, partial [Rallicoptes aff. gallinulae AD992]
>AFJ22477.1 heat shock protein cognate 5, partial [Dermoglyphus sp. n. AD780]
>AFJ22476.1 heat shock protein cognate 5, partial [Neumannia sp. AD1196]
>AFJ22475.1 heat shock protein cognate 5, partial [Tinamoglyphus sp. AD1186]
>AFJ22474.1 heat shock protein cognate 5, partial [Caenolestocoptes inca]
>AFJ22473.1 heat shock protein cognate 5, partial [Strelkoviacarus sp. AD771]
>AFJ22472.1 heat shock protein cognate 5, partial [Strelkoviacarus aff. quadratus PBK-2011]
>AFJ22471.1 heat shock protein cognate 5, partial [Strelkoviacarus quadratus]
>AFJ22470.1 heat shock protein cognate 5, partial [Ptyssalgidae gen. n. sp. AD1153]
>AFJ22469.1 heat shock protein cognate 5, partial [Ptyssalges sp. A PBK-2011]
>AFJ22468.1 heat shock protein cognate 5, partial [Ptyssalges sp. AD1171]
>AFJ22467.1 heat shock protein cognate 5, partial [Ptyssalges sp. A PBK-2011]
>AFJ22466.1 heat shock protein cognate 5, partial [Ptyssalges sp. n. 1 AD1157]
>AFJ22465.1 heat shock protein cognate 5, partial [Scutulanyssus hirundicola]
>AFJ22464.1 heat shock protein cognate 5, partial [Scutulanyssus subis]
>AFJ22463.1 heat shock protein cognate 5, partial [Pteroherpus sp. AD615]
>AFJ22462.1 heat shock protein cognate 5, partial [Sturnotrogus truncatus]
>AFJ22461.1 heat shock protein cognate 5, partial [Pteronyssoides piscinotus]
>AFJ22460.1 heat shock protein cognate 5, partial [Neopteronyssus pici]
>AFJ22459.1 heat shock protein cognate 5, partial [Stenopteronyssus proctorae]
>AFJ22458.1 heat shock protein cognate 5, partial [Pteronyssus aff. centurus AD634]
>AFJ22457.1 heat shock protein cognate 5, partial [Pteronyssus sphyrapicinus]
>AFJ22456.1 heat shock protein cognate 5, partial [Parapteronyssus picoides]
>AFJ22455.1 heat shock protein cognate 5, partial [Ramphastobius sp. A PBK-2011]
>AFJ22454.1 heat shock protein cognate 5, partial [Mouchetia nr. indochinensis AD1135]
>AFJ22453.1 heat shock protein cognate 5, partial [Zygochelifer cf. ogarinus PBK-2011]
>AFJ22452.1 heat shock protein cognate 5, partial [Bdellorhynchus sp. AD982]
>AFJ22451.1 heat shock protein cognate 5, partial [Bdellorhynchus oxyurae]
>AFJ22450.1 heat shock protein cognate 5, partial [Bdellorhynchus polymorphus]
>AFJ22449.1 heat shock protein cognate 5, partial [Bdellorhynchus sp. AD706]
>AFJ22448.1 heat shock protein cognate 5, partial [Apionacaridae gen. sp. AD1423]
>AFJ22447.1 heat shock protein cognate 5, partial [Fringillosphaera sp. AD781]
>AFJ22446.1 heat shock protein cognate 5, partial [Ascouracarus sp. AD1241]
>AFJ22445.1 heat shock protein cognate 5, partial [Cystoidosoma sp. AD1160]
>AFJ22444.1 heat shock protein cognate 5, partial [Coraciacarus americanus]
>AFJ22443.1 heat shock protein cognate 5, partial [Hieracolichus nisi]
>AFJ22442.1 heat shock protein cognate 5, partial [Piciformobia sp. AD1182]
>AFJ22441.1 heat shock protein cognate 5, partial [Capitolichus sp. A PBK-2011]
>AFJ22440.1 heat shock protein cognate 5, partial [Capitolichus sp. C PBK-2011]
>AFJ22439.1 heat shock protein cognate 5, partial [Capitolichus sp. AD1240]
>AFJ22438.1 heat shock protein cognate 5, partial [Gabucinia sp. B PBK-2011]
>AFJ22437.1 heat shock protein cognate 5, partial [Gabucinia delibata]
>AFJ22436.1 heat shock protein cognate 5, partial [Aetacarus sp. n. AD537]
>AFJ22435.1 heat shock protein cognate 5, partial [Phyllochaeta tenuiseta]
>AFJ22434.1 heat shock protein cognate 5, partial [Leptosyringobia longitarsa]
>AFJ22433.1 heat shock protein cognate 5, partial [Syringobiidae gen. sp. AD850]
>AFJ22432.1 heat shock protein cognate 5, partial [Plutarchusia chelopus]
>AFJ22431.1 heat shock protein cognate 5, partial [Ptiloxenus sp. AD1257]
>AFJ22430.1 heat shock protein cognate 5, partial [Rectijanua sp. n. AD629]
>AFJ22429.1 heat shock protein cognate 5, partial [Aniibius drepanophorus]
>AFJ22428.1 heat shock protein cognate 5, partial [Aniacarus mexicanus]
>AFJ22427.1 heat shock protein cognate 5, partial [Chelomatolichus sp. AD1166]
>AFJ22426.1 heat shock protein cognate 5, partial [Scolaralichus sp. AD1165]
>AFJ22425.1 heat shock protein cognate 5, partial [Kakapolichus sp. n. AD881]
>AFJ22424.1 heat shock protein cognate 5, partial [Grallolichus sp. AD907]
>AFJ22423.1 heat shock protein cognate 5, partial [Grallobia fulicae]
>AFJ22422.1 heat shock protein cognate 5, partial [Grallobia sp. AD959]
>AFJ22421.1 heat shock protein cognate 5, partial [Geranolichus canadensis]
>AFJ22420.1 heat shock protein cognate 5, partial [Pterolichus obtusus]
>AFJ22419.1 heat shock protein cognate 5, partial [Mesosathes sp. AD1187]
>AFJ22418.1 heat shock protein cognate 5, partial [Herodialges sp. AD945]
>AFJ22417.1 heat shock protein cognate 5, partial [Falculiferidae sp. AD1207]
>AFJ22416.1 heat shock protein cognate 5, partial [Hyperaspidacarus sp. AD1206]
>AFJ22415.1 heat shock protein cognate 5, partial [Falculifer sp. AD994]
>AFJ22414.1 heat shock protein cognate 5, partial [Falculifer sp. AD1244]
>AFJ22413.1 heat shock protein cognate 5, partial [Freyana sp. AD1003]
>AFJ22412.1 heat shock protein cognate 5, partial [Freyana lophodytes]
>AFJ22411.1 heat shock protein cognate 5, partial [Freyana largifolia]
>AFJ22410.1 heat shock protein cognate 5, partial [Freyana sp. n. AD630]
>AFJ22409.1 heat shock protein cognate 5, partial [Freyana anatina]
>AFJ22408.1 heat shock protein cognate 5, partial [Dermonoton sp. AD1250]
>AFJ22407.1 heat shock protein cognate 5, partial [Kramerella sp. AD967]
>AFJ22406.1 heat shock protein cognate 5, partial [Kramerella oti]
>AFJ22405.1 heat shock protein cognate 5, partial [Picidectes chapini]
>AFJ22404.1 heat shock protein cognate 5, partial [Hypoderatidae gen. sp. AD887]
>AFJ22403.1 heat shock protein cognate 5, partial [Hypodectes sp. AD946]
>AFJ22402.1 heat shock protein cognate 5, partial [Alcedinectes alcyon]
>AFJ22401.1 heat shock protein cognate 5, partial [Neottialges vitzthumi]
>AFJ22400.1 heat shock protein cognate 5, partial [Heterocoptidae gen. n. sp. AD552]
>AFJ22399.1 heat shock protein cognate 5, partial [Cerophagus nearcticus]
>AFJ22398.1 heat shock protein cognate 5, partial [Sennertionyx manicati]
>AFJ22397.1 heat shock protein cognate 5, partial [Histiogaster sp. AD356]
>AFJ22396.1 heat shock protein cognate 5, partial [Ewingia coenobitae]
>AFJ22395.1 heat shock protein cognate 5, partial [Askinasia antillarum]
>AFJ22394.1 heat shock protein cognate 5, partial [Askinasia sp. AD304]
>AFJ22393.1 heat shock protein cognate 5, partial [Naiadacarus arboricola]
>AFJ22392.1 heat shock protein cognate 5, partial [Naiacus sp. AD305]
>AFJ22391.1 heat shock protein cognate 5, partial [Boletoglyphus ornatus]
>AFJ22390.1 heat shock protein cognate 5, partial [Boletoglyphus extremiorientalis]
>AFJ22389.1 heat shock protein cognate 5, partial [Capillaroglyphus polypori]
>AFJ22388.1 heat shock protein cognate 5, partial [Aleuroglyphus ovatus]
>AFJ22387.1 heat shock protein cognate 5, partial [Acotyledon paradoxa]
>AFJ22386.1 heat shock protein cognate 5, partial [Sancassania aff. sphaerogaster AD361]
>AFJ22385.1 heat shock protein cognate 5, partial [Sancassania nesbitti]
>AFJ22384.1 heat shock protein cognate 5, partial [Cosmoglyphus sp. AD702]
>AFJ22383.1 heat shock protein cognate 5, partial [Acarus immobilis]
>AFJ22382.1 heat shock protein cognate 5, partial [Acarus siro]
>AFJ22381.1 heat shock protein cognate 5, partial [Diadasiopus eickworti]
>AFJ22380.1 heat shock protein cognate 5, partial [Lardoglyphus sp. AD983]
>AFJ22379.1 heat shock protein cognate 5, partial [Acaridae gen. n. sp. n. AD469]
>AFJ22378.1 heat shock protein cognate 5, partial [Horstia glabra]
>AFJ22377.1 heat shock protein cognate 5, partial [Horstia sp. AD1229]
>AFJ22376.1 heat shock protein cognate 5, partial [Horstia sp. AD301]
>AFJ22375.1 heat shock protein cognate 5, partial [Glycyphagus hypudaei complex sp. PBK-2011]
>AFJ22374.1 heat shock protein cognate 5, partial [Marsupialichus brasiliensis]
>AFJ22373.1 heat shock protein cognate 5, partial [Marmosopus sp. AD727]
>AFJ22372.1 heat shock protein cognate 5, partial [Oryzomyopus sp. AD729]
>AFJ22371.1 heat shock protein cognate 5, partial [Nycteriglyphites pennsylvanicus]
>AFJ22370.1 heat shock protein cognate 5, partial [Aeroglyphus robustus]
>AFJ22369.1 heat shock protein cognate 5, partial [Chortoglyphus sp. AD792]
>AFJ22368.1 heat shock protein cognate 5, partial [Chortoglyphus arcuatus]
>AFJ22367.1 heat shock protein cognate 5, partial [Chortoglyphus sciuricola]
>AFJ22366.1 heat shock protein cognate 5, partial [aff. Alabidopus sp. AD591]
>AFJ22365.1 heat shock protein cognate 5, partial [Arrunsithiana nr. spicantis AD764]
>AFJ22364.1 heat shock protein cognate 5, partial [Canestrinia sp. n. AD775]
>AFJ22363.1 heat shock protein cognate 5, partial [Canestrinia pentodontis]
>AFJ22362.1 heat shock protein cognate 5, partial [Afrocanestrinia sp. n. AD456]
>AFJ22361.1 heat shock protein cognate 5, partial [Chaetodactylus lithurgi]
>AFJ22360.1 heat shock protein cognate 5, partial [Chaetodactylus krombeini]
>AFJ22359.1 heat shock protein cognate 5, partial [Sennertia zhelochovtsevi]
>AFJ22358.1 heat shock protein cognate 5, partial [Achaetodactylus leleupi]
>AFJ22357.1 heat shock protein cognate 5, partial [Roubikia sp. AD863]
>AFJ22356.1 heat shock protein cognate 5, partial [Fusohericia sp. AD660]
>AFJ22355.1 heat shock protein cognate 5, partial [Carpoglyphus lactis]
>AFJ22354.1 heat shock protein cognate 5, partial [Hyadesia aff. curassaviensis AD605]
>AFJ22353.1 heat shock protein cognate 5, partial [Hyadesia curassaviensis]
>AFJ22352.1 heat shock protein cognate 5, partial [Crabrovidia sp. AD610]
>AFJ22351.1 heat shock protein cognate 5, partial [Vidia sp. AD1098]
>AFJ22350.1 heat shock protein cognate 5, partial [Vidia sp. AD452]
>AFJ22349.1 heat shock protein cognate 5, partial [Thalassophagacarus faime]
>AFJ22348.1 heat shock protein cognate 5, partial [Procalvolia sp. AD1231]
>AFJ22347.1 heat shock protein cognate 5, partial [Nanacarus sp. AD545]
>AFJ22346.1 heat shock protein cognate 5, partial [Nanacarus sp. AD833]
>AFJ22345.1 heat shock protein cognate 5, partial [Congovidia sp. AD699]
>AFJ22344.1 heat shock protein cognate 5, partial [Hemisarcoptidae gen. sp. AD666]
>AFJ22343.1 heat shock protein cognate 5, partial [Suidasia nesbitti]
>AFJ22342.1 heat shock protein cognate 5, partial [Tortonia sp. AD560]
>AFJ22341.1 heat shock protein cognate 5, partial [Anoetus sp. AD664]
>AFJ22340.1 heat shock protein cognate 5, partial [Ovanoetus sp. AD652]
>AFJ22339.1 heat shock protein cognate 5, partial [Sellea sp. AD658]
>AFJ22338.1 heat shock protein cognate 5, partial [Histiostomatidae gen. sp. AD357]
>AFJ22337.1 heat shock protein cognate 5, partial [Histiostoma inquilinum]
>AFJ22336.1 heat shock protein cognate 5, partial [Hormosianoetus mallotae]
>AFJ22335.1 heat shock protein cognate 5, partial [Histiostomatidae gen. sp. AD655]
>AFJ22334.1 heat shock protein cognate 5, partial [Histiostomatidae gen. sp. AD692]
>AFJ22333.1 heat shock protein cognate 5, partial [Myanoetus sp. AD832]
>AFJ22332.1 heat shock protein cognate 5, partial [Pelzneria sp. AD974]
>AFJ22331.1 heat shock protein cognate 5, partial [Aphodanoetus teinophallus]
>AFJ22330.1 heat shock protein cognate 5, partial [Ovanoetus sp. AD678]
>AFJ22329.1 heat shock protein cognate 5, partial [Bonomoia sp. AD653]
>AFJ22328.1 heat shock protein cognate 5, partial [Kanoetus sp. n. AD763]
>AFJ22327.1 heat shock protein cognate 5, partial [Anachipteria sp. AD1103]
>AFJ22326.1 heat shock protein cognate 5, partial [Trhypochthonius cladonicolus]
>AFJ22325.1 heat shock protein cognate 5, partial [Trhypochthonius americanus]
>AFJ22324.1 heat shock protein cognate 5, partial [Afronothrus sp. AD453]
>AFJ22323.1 heat shock protein cognate 5, partial [Malaconothrus gracilis]
>AFJ22322.1 heat shock protein cognate 5, partial [Camisia segnis]
>AFJ22321.1 heat shock protein cognate 5, partial [Gehypochthonius sp. AD1358]
>AFJ22320.1 heat shock protein cognate 5, partial [Ptyctima gen. sp. AD1287]
>AFJ22319.1 heat shock protein cognate 5, partial [Cosmochthonius lanatus]
>AFJ22318.1 heat shock protein cognate 5, partial [Haplochthonius simplex]
>AFJ22317.1 heat shock protein cognate 5, partial [Eniochthonius sp. AD1066]
>AFJ22316.1 heat shock protein cognate 5, partial [Hypochthonius luteus]
>AFJ22315.1 heat shock protein cognate 5, partial [Eohypochthonius (sensu stricto) sp. AD1321]
>AFJ22314.1 heat shock protein cognate 5, partial [Brachychthoniidae gen. sp. 3 AD1301]
>AFJ22313.1 heat shock protein cognate 5, partial [Liochthonius sp. AD1300]
>AFJ22312.1 heat shock protein cognate 5, partial [Ctenacarus sp. 1 PBK-2011]
>AFJ22311.1 heat shock protein cognate 5, partial [Stigmalychus sp. AD1318]
>AFJ22310.1 heat shock protein cognate 5, partial [Alicorhagia sp. AD1316]
>AFJ22309.1 signal recognition particle protein 54k, partial [Yunkeracarus hylomyscus]
>AFJ22308.1 signal recognition particle protein 54k, partial [Olabidocarpus sp. AD416]
>AFJ22307.1 signal recognition particle protein 54k, partial [Schizocarpus sp. E nr. subvirgulatus AD1267]
>AFJ22306.1 signal recognition particle protein 54k, partial [Schizocarpus sp. F nr. subvirgulatus AD1262]
>AFJ22305.1 signal recognition particle protein 54k, partial [Alabidocarpus intercalatus]
>AFJ22304.1 signal recognition particle protein 54k, partial [Myocoptes japonensis]
>AFJ22303.1 signal recognition particle protein 54k, partial [Trichoecius tenax]
>AFJ22302.1 signal recognition particle protein 54k, partial [Trichoecius sp. n. AD367]
>AFJ22301.1 signal recognition particle protein 54k, partial [Listrophorus validus]
>AFJ22300.1 signal recognition particle protein 54k, partial [Metalistrophorus pagenstecheri]
>AFJ22299.1 signal recognition particle protein 54k, partial [Listrophorus squamiferus]
>AFJ22298.1 signal recognition particle protein 54k, partial [Olistrophorus blarinae]
>AFJ22297.1 signal recognition particle protein 54k, partial [Carnilistrophorus rhynchocyoni]
>AFJ22296.1 signal recognition particle protein 54k, partial [Afrolistrophorus congoicola]
>AFJ22295.1 signal recognition particle protein 54k, partial [Afrolistrophorus sp. n. AD730]
>AFJ22294.1 signal recognition particle protein 54k, partial [Prolistrophorus sp. n. AD725]
>AFJ22293.1 signal recognition particle protein 54k, partial [Rhamphocaulus sp. B PBK-2011]
>AFJ22292.1 signal recognition particle protein 54k, partial [Rhamphocaulus sp. 2B PBK-2011]
>AFJ22291.1 signal recognition particle protein 54k, partial [Allodectes sp. AD1170]
>AFJ22290.1 signal recognition particle protein 54k, partial [Allodectes sp. A PBK-2011]
>AFJ22289.1 signal recognition particle protein 54k, partial [Toxerodectes sp. A PBK-2011]
>AFJ22288.1 signal recognition particle protein 54k, partial [Trochilodectes sp. AD1236]
>AFJ22287.1 signal recognition particle protein 54k, partial [Trochilodectes sp. AD1138]
>AFJ22286.1 signal recognition particle protein 54k, partial [Amerodectes aff. ocelatus AD1139]
>AFJ22285.1 signal recognition particle protein 54k, partial [Xynonodectes sp. B PBK-2011]
>AFJ22284.1 signal recognition particle protein 54k, partial [Xynonodectes sp. AD1213]
>AFJ22283.1 signal recognition particle protein 54k, partial [Metapterodectes sp. n. AD556]
>AFJ22282.1 signal recognition particle protein 54k, partial [Pterodectinae gen. sp. AD648]
>AFJ22281.1 signal recognition particle protein 54k, partial [Amerodectes sp. AD1195]
>AFJ22280.1 signal recognition particle protein 54k, partial [Amerodectes sp. AD680]
>AFJ22279.1 signal recognition particle protein 54k, partial [Amerodectes sp. 1B PBK-2011]
>AFJ22278.1 signal recognition particle protein 54k, partial [Amerodectes sp. AD1046]
>AFJ22277.1 signal recognition particle protein 54k, partial [Alaudicola bureschi]
>AFJ22276.1 signal recognition particle protein 54k, partial [Montesauria sp. n. AD617]
>AFJ22275.1 signal recognition particle protein 54k, partial [aff. Anisophyllodes sp. AD1179]
>AFJ22274.1 signal recognition particle protein 54k, partial [Anisophyllodes sp. AD1233]
>AFJ22273.1 signal recognition particle protein 54k, partial [Nycteridocaulus sp. AD1176]
>AFJ22272.1 signal recognition particle protein 54k, partial [Nycteridocaulus sp. AD1243]
>AFJ22271.1 signal recognition particle protein 54k, partial [Proctophyllodinae sp. AD1212]
>AFJ22270.1 signal recognition particle protein 54k, partial [Nycteridocaulus sp. AD1194]
>AFJ22269.1 signal recognition particle protein 54k, partial [Proctophyllodinae gen. sp. AD1237]
>AFJ22268.1 signal recognition particle protein 54k, partial [Platyacarus sp. n. AD1155]
>AFJ22267.1 signal recognition particle protein 54k, partial [Platyacarus sp. AD1238]
>AFJ22266.1 signal recognition particle protein 54k, partial [Monojoubertia hemiphylla]
>AFJ22265.1 signal recognition particle protein 54k, partial [Monojoubertia microphylla]
>AFJ22264.1 signal recognition particle protein 54k, partial [Proctophyllodes hipposideros]
>AFJ22263.1 signal recognition particle protein 54k, partial [Proctophyllodes reguli]
>AFJ22262.1 signal recognition particle protein 54k, partial [Proctophyllodes stylifer]
>AFJ22261.1 signal recognition particle protein 54k, partial [Proctophyllodes sp. n. AD681]
>AFJ22260.1 signal recognition particle protein 54k, partial [Proctophyllodes canadensis]
>AFJ22259.1 signal recognition particle protein 54k, partial [Proctophyllodes spini]
>AFJ22258.1 signal recognition particle protein 54k, partial [Proctophyllodes clavatus]
>AFJ22257.1 signal recognition particle protein 54k, partial [Joubertophyllodes ampulaceus]
>AFJ22256.1 signal recognition particle protein 54k, partial [Joubertophyllodes proximus]
>AFJ22255.1 signal recognition particle protein 54k, partial [Joubertophyllodes modularis]
>AFJ22254.1 signal recognition particle protein 54k, partial [Proctophyllodes ampelidis]
>AFJ22253.1 signal recognition particle protein 54k, partial [Proctophyllodes aff. detruncatus AD715]
>AFJ22252.1 signal recognition particle protein 54k, partial [Proctophyllodes detruncatus]
>AFJ22251.1 signal recognition particle protein 54k, partial [Proctophyllodes scolopacinus]
>AFJ22250.1 signal recognition particle protein 54k, partial [Proctophyllodes sp. n. AD638]
>AFJ22249.1 signal recognition particle protein 54k, partial [Proctophyllodes doleophyes]
>AFJ22248.1 signal recognition particle protein 54k, partial [Xolalgidae gen. sp. AD1204]
>AFJ22247.1 signal recognition particle protein 54k, partial [Xolalgidae gen. sp. AD1199]
>AFJ22246.1 signal recognition particle protein 54k, partial [Vingrassia velata]
>AFJ22245.1 signal recognition particle protein 54k, partial [Ingrassia sp. AD1008]
>AFJ22244.1 signal recognition particle protein 54k, partial [Ingrassia philomachi]
>AFJ22243.1 signal recognition particle protein 54k, partial [Xolalges sp. n. AD600]
>AFJ22242.1 signal recognition particle protein 54k, partial [Xolalgoides sp. AD649]
>AFJ22241.1 signal recognition particle protein 54k, partial [Ingrassiella sp. AD765]
>AFJ22240.1 signal recognition particle protein 54k, partial [Alloptes calidridis]
>AFJ22239.1 signal recognition particle protein 54k, partial [Alloptes crassipes]
>AFJ22238.1 signal recognition particle protein 54k, partial [Alloptes obtusolobus]
>AFJ22237.1 signal recognition particle protein 54k, partial [Trouessartia sp. n. AD616]
>AFJ22236.1 signal recognition particle protein 54k, partial [Trouessartia sp. n. AD642]
>AFJ22235.1 signal recognition particle protein 54k, partial [Trouessartia sp. n. AD694]
>AFJ22234.1 signal recognition particle protein 54k, partial [Trouessartia sp. n. AD768]
>AFJ22233.1 signal recognition particle protein 54k, partial [Trouessartia reguli]
>AFJ22232.1 signal recognition particle protein 54k, partial [Trouessartia kratochvili]
>AFJ22231.1 signal recognition particle protein 54k, partial [Trouessartia sp. AD952]
>AFJ22230.1 signal recognition particle protein 54k, partial [Trouessartia rubecula]
>AFJ22229.1 signal recognition particle protein 54k, partial [Calcealges sp. n. AD770]
>AFJ22228.1 signal recognition particle protein 54k, partial [Steatacarus bifiditibia]
>AFJ22227.1 signal recognition particle protein 54k, partial [Trochiloptes sp. AD1143]
>AFJ22226.1 signal recognition particle protein 54k, partial [Dermationidae sp. AD695]
>AFJ22225.1 signal recognition particle protein 54k, partial [Passeroptes sp. AD882]
>AFJ22224.1 signal recognition particle protein 54k, partial [Passeroptes sp. AD798]
>AFJ22223.1 signal recognition particle protein 54k, partial [Passeroptes sp. AD636]
>AFJ22222.1 signal recognition particle protein 54k, partial [Neodermation sp. AD858]
>AFJ22221.1 signal recognition particle protein 54k, partial [Knemidokoptes sp. AD845]
>AFJ22220.1 signal recognition particle protein 54k, partial [Promyialges sp. AD1177]
>AFJ22219.1 signal recognition particle protein 54k, partial [Myialges sp. AD1127]
>AFJ22218.1 signal recognition particle protein 54k, partial [Epidermoptidae sp. B]
>AFJ22217.1 signal recognition particle protein 54k, partial [Microlichus sp. AD759]
>AFJ22216.1 signal recognition particle protein 54k, partial [Onychalges sp. 1 PBK-2011]
>AFJ22215.1 signal recognition particle protein 54k, partial [Onychalges sp. 2 PBK-2011]
>AFJ22214.1 signal recognition particle protein 54k, partial [Dermatophagoides evansi]
>AFJ22213.1 signal recognition particle protein 54k, partial [Dermatophagoides pteronyssinus]
>AFJ22212.1 signal recognition particle protein 54k, partial [Dermatophagoides sp. n. AD1210]
>AFJ22211.1 signal recognition particle protein 54k, partial [Dermatophagoides farinae]
>AFJ22210.1 signal recognition particle protein 54k, partial [Sturnophagoides bakeri]
>AFJ22209.1 signal recognition particle protein 54k, partial [Hirstia chelidonis]
>AFJ22208.1 signal recognition particle protein 54k, partial [Euroglyphus maynei]
>AFJ22207.1 signal recognition particle protein 54k, partial [Gymnoglyphus osu]
>AFJ22206.1 signal recognition particle protein 54k, partial [Gymnoglyphus longior]
>AFJ22205.1 signal recognition particle protein 54k, partial [Psoroptes ovis]
>AFJ22204.1 signal recognition particle protein 54k, partial [Otodectes cynotis]
>AFJ22203.1 signal recognition particle protein 54k, partial [Echimytricalges guyanensis]
>AFJ22202.1 signal recognition particle protein 54k, partial [Congocoptes sphyrapicicola]
>AFJ22201.1 signal recognition particle protein 54k, partial [Schoutedenocoptes aquilae]
>AFJ22200.1 signal recognition particle protein 54k, partial [Paralgopsis sp. AD1163]
>AFJ22199.1 signal recognition particle protein 54k, partial [aff. Paralgopsis sp. D AD1162]
>AFJ22198.1 signal recognition particle protein 54k, partial [aff. Paralgopsis sp. AD733]
>AFJ22197.1 signal recognition particle protein 54k, partial [Mesalgoides sp. AD1042]
>AFJ22196.1 signal recognition particle protein 54k, partial [Mesalgoides sp. AD938]
>AFJ22195.1 signal recognition particle protein 54k, partial [Mesalgoides sp. AD867]
>AFJ22194.1 signal recognition particle protein 54k, partial [Mesalgoides sp. AD871]
>AFJ22193.1 signal recognition particle protein 54k, partial [Mesalgoides sp. AD637]
>AFJ22192.1 signal recognition particle protein 54k, partial [Mesalgoides sp. n. AD773]
>AFJ22191.1 signal recognition particle protein 54k, partial [Mesalgoides sp. n. AD601]
>AFJ22190.1 signal recognition particle protein 54k, partial [Mesalgoides sp. n. AD747]
>AFJ22189.1 signal recognition particle protein 54k, partial [Picalgoides sp. AD1159]
>AFJ22188.1 signal recognition particle protein 54k, partial [Picalgoides aff. pteroglossorum AD1152]
>AFJ22187.1 signal recognition particle protein 54k, partial [Picalgoides sp. n. AD582]
>AFJ22186.1 signal recognition particle protein 54k, partial [Picalgoides picimajoris]
>AFJ22185.1 signal recognition particle protein 54k, partial [Picalgoides sp. n. AD787]
>AFJ22184.1 signal recognition particle protein 54k, partial [Hyomesalges sp. AD1028]
>AFJ22183.1 signal recognition particle protein 54k, partial [Temnalges sp. AD903]
>AFJ22182.1 signal recognition particle protein 54k, partial [Heteropsorus sp. AD840]
>AFJ22181.1 signal recognition particle protein 54k, partial [Heteropsorus sp. AD869]
>AFJ22180.1 signal recognition particle protein 54k, partial [Analges sp. n. AD766]
>AFJ22179.1 signal recognition particle protein 54k, partial [Analges passerinus]
>AFJ22178.1 signal recognition particle protein 54k, partial [Analges spiniger]
>AFJ22177.1 signal recognition particle protein 54k, partial [Analges sp. n. AD555]
>AFJ22176.1 signal recognition particle protein 54k, partial [Analges sp. n. AD543]
>AFJ22175.1 signal recognition particle protein 54k, partial [Hemialges sp. n. AD673]
>AFJ22174.1 signal recognition particle protein 54k, partial [Anhemialges sp. AD813]
>AFJ22173.1 signal recognition particle protein 54k, partial [Analges sp. AD1022]
>AFJ22172.1 signal recognition particle protein 54k, partial [Diplaegidia columbae]
>AFJ22171.1 signal recognition particle protein 54k, partial [Diplaegidia sp. A PBK-2011]
>AFJ22170.1 signal recognition particle protein 54k, partial [Micralges sp. B PBK-2011]
>AFJ22169.1 signal recognition particle protein 54k, partial [Megniniella sp. AD966]
>AFJ22168.1 signal recognition particle protein 54k, partial [Megninia ginglymura]
>AFJ22167.1 signal recognition particle protein 54k, partial [Metanalges sp. AD900]
>AFJ22166.1 signal recognition particle protein 54k, partial [Metanalges sp. AD874]
>AFJ22165.1 signal recognition particle protein 54k, partial [Laminosioptidae gen. sp. AD884]
>AFJ22164.1 signal recognition particle protein 54k, partial [Calamicoptes sp. AD1253]
>AFJ22163.1 signal recognition particle protein 54k, partial [Rallicoptes aff. gallinulae AD992]
>AFJ22162.1 signal recognition particle protein 54k, partial [Dermoglyphus sp. n. AD780]
>AFJ22161.1 signal recognition particle protein 54k, partial [Neumannia sp. AD1196]
>AFJ22160.1 signal recognition particle protein 54k, partial [Tinamoglyphus sp. AD1186]
>AFJ22159.1 signal recognition particle protein 54k, partial [Caenolestocoptes inca]
>AFJ22158.1 signal recognition particle protein 54k, partial [Strelkoviacarus sp. AD771]
>AFJ22157.1 signal recognition particle protein 54k, partial [Strelkoviacarus aff. quadratus PBK-2011]
>AFJ22156.1 signal recognition particle protein 54k, partial [Strelkoviacarus quadratus]
>AFJ22155.1 signal recognition particle protein 54k, partial [Ptyssalgidae gen. n. sp. AD1153]
>AFJ22154.1 signal recognition particle protein 54k, partial [Ptyssalges sp. A PBK-2011]
>AFJ22153.1 signal recognition particle protein 54k, partial [Ptyssalges sp. AD1171]
>AFJ22152.1 signal recognition particle protein 54k, partial [Ptyssalges sp. A PBK-2011]
>AFJ22151.1 signal recognition particle protein 54k, partial [Ptyssalges sp. n. 1 AD1157]
>AFJ22150.1 signal recognition particle protein 54k, partial [Scutulanyssus hirundicola]
>AFJ22149.1 signal recognition particle protein 54k, partial [Scutulanyssus subis]
>AFJ22148.1 signal recognition particle protein 54k, partial [Pteroherpus sp. AD615]
>AFJ22147.1 signal recognition particle protein 54k, partial [Sturnotrogus truncatus]
>AFJ22146.1 signal recognition particle protein 54k, partial [Pteronyssoides piscinotus]
>AFJ22145.1 signal recognition particle protein 54k, partial [Neopteronyssus pici]
>AFJ22144.1 signal recognition particle protein 54k, partial [Stenopteronyssus proctorae]
>AFJ22143.1 signal recognition particle protein 54k, partial [Pteronyssus aff. centurus AD634]
>AFJ22142.1 signal recognition particle protein 54k, partial [Pteronyssus sphyrapicinus]
>AFJ22141.1 signal recognition particle protein 54k, partial [Parapteronyssus picoides]
>AFJ22140.1 signal recognition particle protein 54k, partial [Ramphastobius sp. A PBK-2011]
>AFJ22139.1 signal recognition particle protein 54k, partial [Mouchetia nr. indochinensis AD1135]
>AFJ22138.1 signal recognition particle protein 54k, partial [Zygochelifer cf. ogarinus PBK-2011]
>AFJ22137.1 signal recognition particle protein 54k, partial [Bdellorhynchus sp. AD982]
>AFJ22136.1 signal recognition particle protein 54k, partial [Bdellorhynchus oxyurae]
>AFJ22135.1 signal recognition particle protein 54k, partial [Bdellorhynchus polymorphus]
>AFJ22134.1 signal recognition particle protein 54k, partial [Bdellorhynchus sp. AD706]
>AFJ22133.1 signal recognition particle protein 54k, partial [Apionacaridae gen. sp. AD1423]
>AFJ22132.1 signal recognition particle protein 54k, partial [Fringillosphaera sp. AD781]
>AFJ22131.1 signal recognition particle protein 54k, partial [Ascouracarus sp. AD1241]
>AFJ22130.1 signal recognition particle protein 54k, partial [Cystoidosoma sp. AD1160]
>AFJ22129.1 signal recognition particle protein 54k, partial [Coraciacarus americanus]
>AFJ22128.1 signal recognition particle protein 54k, partial [Hieracolichus nisi]
>AFJ22127.1 signal recognition particle protein 54k, partial [Piciformobia sp. AD1182]
>AFJ22126.1 signal recognition particle protein 54k, partial [Capitolichus sp. A PBK-2011]
>AFJ22125.1 signal recognition particle protein 54k, partial [Capitolichus sp. C PBK-2011]
>AFJ22124.1 signal recognition particle protein 54k, partial [Capitolichus sp. AD1240]
>AFJ22123.1 signal recognition particle protein 54k, partial [Gabucinia sp. B PBK-2011]
>AFJ22122.1 signal recognition particle protein 54k, partial [Gabucinia delibata]
>AFJ22121.1 signal recognition particle protein 54k, partial [Aetacarus sp. n. AD537]
>AFJ22120.1 signal recognition particle protein 54k, partial [Phyllochaeta tenuiseta]
>AFJ22119.1 signal recognition particle protein 54k, partial [Leptosyringobia longitarsa]
>AFJ22118.1 signal recognition particle protein 54k, partial [Syringobiidae gen. sp. AD850]
>AFJ22117.1 signal recognition particle protein 54k, partial [Plutarchusia chelopus]
>AFJ22116.1 signal recognition particle protein 54k, partial [Ptiloxenus sp. AD1257]
>AFJ22115.1 signal recognition particle protein 54k, partial [Rectijanua sp. n. AD629]
>AFJ22114.1 signal recognition particle protein 54k, partial [Aniibius drepanophorus]
>AFJ22113.1 signal recognition particle protein 54k, partial [Aniacarus mexicanus]
>AFJ22112.1 signal recognition particle protein 54k, partial [Chelomatolichus sp. AD1166]
>AFJ22111.1 signal recognition particle protein 54k, partial [Scolaralichus sp. AD1165]
>AFJ22110.1 signal recognition particle protein 54k, partial [Kakapolichus sp. n. AD881]
>AFJ22109.1 signal recognition particle protein 54k, partial [Grallolichus sp. AD907]
>AFJ22108.1 signal recognition particle protein 54k, partial [Grallobia fulicae]
>AFJ22107.1 signal recognition particle protein 54k, partial [Grallobia sp. AD959]
>AFJ22106.1 signal recognition particle protein 54k, partial [Geranolichus canadensis]
>AFJ22105.1 signal recognition particle protein 54k, partial [Pterolichus obtusus]
>AFJ22104.1 signal recognition particle protein 54k, partial [Mesosathes sp. AD1187]
>AFJ22103.1 signal recognition particle protein 54k, partial [Herodialges sp. AD945]
>AFJ22102.1 signal recognition particle protein 54k, partial [Falculiferidae sp. AD1207]
>AFJ22101.1 signal recognition particle protein 54k, partial [Hyperaspidacarus sp. AD1206]
>AFJ22100.1 signal recognition particle protein 54k, partial [Falculifer sp. AD994]
>AFJ22099.1 signal recognition particle protein 54k, partial [Falculifer sp. AD1244]
>AFJ22098.1 signal recognition particle protein 54k, partial [Freyana sp. AD1003]
>AFJ22097.1 signal recognition particle protein 54k, partial [Freyana lophodytes]
>AFJ22096.1 signal recognition particle protein 54k, partial [Freyana largifolia]
>AFJ22095.1 signal recognition particle protein 54k, partial [Freyana sp. n. AD630]
>AFJ22094.1 signal recognition particle protein 54k, partial [Freyana anatina]
>AFJ22093.1 signal recognition particle protein 54k, partial [Dermonoton sp. AD1250]
>AFJ22092.1 signal recognition particle protein 54k, partial [Kramerella sp. AD967]
>AFJ22091.1 signal recognition particle protein 54k, partial [Kramerella oti]
>AFJ22090.1 signal recognition particle protein 54k, partial [Picidectes chapini]
>AFJ22089.1 signal recognition particle protein 54k, partial [Hypoderatidae gen. sp. AD887]
>AFJ22088.1 signal recognition particle protein 54k, partial [Hypodectes sp. AD946]
>AFJ22087.1 signal recognition particle protein 54k, partial [Alcedinectes alcyon]
>AFJ22086.1 signal recognition particle protein 54k, partial [Neottialges vitzthumi]
>AFJ22085.1 signal recognition particle protein 54k, partial [Heterocoptidae gen. n. sp. AD552]
>AFJ22084.1 signal recognition particle protein 54k, partial [Cerophagus nearcticus]
>AFJ22083.1 signal recognition particle protein 54k, partial [Sennertionyx manicati]
>AFJ22082.1 signal recognition particle protein 54k, partial [Histiogaster sp. AD356]
>AFJ22081.1 signal recognition particle protein 54k, partial [Ewingia coenobitae]
>AFJ22080.1 signal recognition particle protein 54k, partial [Askinasia antillarum]
>AFJ22079.1 signal recognition particle protein 54k, partial [Askinasia sp. AD304]
>AFJ22078.1 signal recognition particle protein 54k, partial [Naiadacarus arboricola]
>AFJ22077.1 signal recognition particle protein 54k, partial [Naiacus sp. AD305]
>AFJ22076.1 signal recognition particle protein 54k, partial [Boletoglyphus ornatus]
>AFJ22075.1 signal recognition particle protein 54k, partial [Boletoglyphus extremiorientalis]
>AFJ22074.1 signal recognition particle protein 54k, partial [Capillaroglyphus polypori]
>AFJ22073.1 signal recognition particle protein 54k, partial [Aleuroglyphus ovatus]
>AFJ22072.1 signal recognition particle protein 54k, partial [Acotyledon paradoxa]
>AFJ22071.1 signal recognition particle protein 54k, partial [Sancassania aff. sphaerogaster AD361]
>AFJ22070.1 signal recognition particle protein 54k, partial [Sancassania nesbitti]
>AFJ22069.1 signal recognition particle protein 54k, partial [Cosmoglyphus sp. AD702]
>AFJ22068.1 signal recognition particle protein 54k, partial [Acarus immobilis]
>AFJ22067.1 signal recognition particle protein 54k, partial [Acarus siro]
>AFJ22066.1 signal recognition particle protein 54k, partial [Diadasiopus eickworti]
>AFJ22065.1 signal recognition particle protein 54k, partial [Lardoglyphus sp. AD983]
>AFJ22064.1 signal recognition particle protein 54k, partial [Acaridae gen. n. sp. n. AD469]
>AFJ22063.1 signal recognition particle protein 54k, partial [Horstia glabra]
>AFJ22062.1 signal recognition particle protein 54k, partial [Horstia sp. AD1229]
>AFJ22061.1 signal recognition particle protein 54k, partial [Horstia sp. AD301]
>AFJ22060.1 signal recognition particle protein 54k, partial [Glycyphagus hypudaei complex sp. PBK-2011]
>AFJ22059.1 signal recognition particle protein 54k, partial [Marsupialichus brasiliensis]
>AFJ22058.1 signal recognition particle protein 54k, partial [Marmosopus sp. AD727]
>AFJ22057.1 signal recognition particle protein 54k, partial [Oryzomyopus sp. AD729]
>AFJ22056.1 signal recognition particle protein 54k, partial [Nycteriglyphites pennsylvanicus]
>AFJ22055.1 signal recognition particle protein 54k, partial [Aeroglyphus robustus]
>AFJ22054.1 signal recognition particle protein 54k, partial [Chortoglyphus sp. AD792]
>AFJ22053.1 signal recognition particle protein 54k, partial [Chortoglyphus arcuatus]
>AFJ22052.1 signal recognition particle protein 54k, partial [Chortoglyphus sciuricola]
>AFJ22051.1 signal recognition particle protein 54k, partial [aff. Alabidopus sp. AD591]
>AFJ22050.1 signal recognition particle protein 54k, partial [Arrunsithiana nr. spicantis AD764]
>AFJ22049.1 signal recognition particle protein 54k, partial [Canestrinia sp. n. AD775]
>AFJ22048.1 signal recognition particle protein 54k, partial [Canestrinia pentodontis]
>AFJ22047.1 signal recognition particle protein 54k, partial [Afrocanestrinia sp. n. AD456]
>AFJ22046.1 signal recognition particle protein 54k, partial [Chaetodactylus lithurgi]
>AFJ22045.1 signal recognition particle protein 54k, partial [Chaetodactylus krombeini]
>AFJ22044.1 signal recognition particle protein 54k, partial [Sennertia zhelochovtsevi]
>AFJ22043.1 signal recognition particle protein 54k, partial [Achaetodactylus leleupi]
>AFJ22042.1 signal recognition particle protein 54k, partial [Roubikia sp. AD863]
>AFJ22041.1 signal recognition particle protein 54k, partial [Fusohericia sp. AD660]
>AFJ22040.1 signal recognition particle protein 54k, partial [Carpoglyphus lactis]
>AFJ22039.1 signal recognition particle protein 54k, partial [Hyadesia aff. curassaviensis AD605]
>AFJ22038.1 signal recognition particle protein 54k, partial [Hyadesia curassaviensis]
>AFJ22037.1 signal recognition particle protein 54k, partial [Crabrovidia sp. AD610]
>AFJ22036.1 signal recognition particle protein 54k, partial [Vidia sp. AD1098]
>AFJ22035.1 signal recognition particle protein 54k, partial [Vidia sp. AD452]
>AFJ22034.1 signal recognition particle protein 54k, partial [Thalassophagacarus faime]
>AFJ22033.1 signal recognition particle protein 54k, partial [Procalvolia sp. AD1231]
>AFJ22032.1 signal recognition particle protein 54k, partial [Nanacarus sp. AD545]
>AFJ22031.1 signal recognition particle protein 54k, partial [Nanacarus sp. AD833]
>AFJ22030.1 signal recognition particle protein 54k, partial [Congovidia sp. AD699]
>AFJ22029.1 signal recognition particle protein 54k, partial [Hemisarcoptidae gen. sp. AD666]
>AFJ22028.1 signal recognition particle protein 54k, partial [Suidasia nesbitti]
>AFJ22027.1 signal recognition particle protein 54k, partial [Tortonia sp. AD560]
>AFJ22026.1 signal recognition particle protein 54k, partial [Anoetus sp. AD664]
>AFJ22025.1 signal recognition particle protein 54k, partial [Ovanoetus sp. AD652]
>AFJ22024.1 signal recognition particle protein 54k, partial [Sellea sp. AD658]
>AFJ22023.1 signal recognition particle protein 54k, partial [Histiostomatidae gen. sp. AD357]
>AFJ22022.1 signal recognition particle protein 54k, partial [Histiostoma inquilinum]
>AFJ22021.1 signal recognition particle protein 54k, partial [Hormosianoetus mallotae]
>AFJ22020.1 signal recognition particle protein 54k, partial [Histiostomatidae gen. sp. AD655]
>AFJ22019.1 signal recognition particle protein 54k, partial [Histiostomatidae gen. sp. AD692]
>AFJ22018.1 signal recognition particle protein 54k, partial [Myanoetus sp. AD832]
>AFJ22017.1 signal recognition particle protein 54k, partial [Pelzneria sp. AD974]
>AFJ22016.1 signal recognition particle protein 54k, partial [Aphodanoetus teinophallus]
>AFJ22015.1 signal recognition particle protein 54k, partial [Ovanoetus sp. AD678]
>AFJ22014.1 signal recognition particle protein 54k, partial [Bonomoia sp. AD653]
>AFJ22013.1 signal recognition particle protein 54k, partial [Kanoetus sp. n. AD763]
>AFJ22012.1 signal recognition particle protein 54k, partial [Anachipteria sp. AD1103]
>AFJ22011.1 signal recognition particle protein 54k, partial [Trhypochthonius cladonicolus]
>AFJ22010.1 signal recognition particle protein 54k, partial [Trhypochthonius americanus]
>AFJ22009.1 signal recognition particle protein 54k, partial [Afronothrus sp. AD453]
>AFJ22008.1 signal recognition particle protein 54k, partial [Malaconothrus gracilis]
>AFJ22007.1 signal recognition particle protein 54k, partial [Camisia segnis]
>AFJ22006.1 signal recognition particle protein 54k, partial [Gehypochthonius sp. AD1358]
>AFJ22005.1 signal recognition particle protein 54k, partial [Ptyctima gen. sp. AD1287]
>AFJ22004.1 signal recognition particle protein 54k, partial [Cosmochthonius lanatus]
>AFJ22003.1 signal recognition particle protein 54k, partial [Haplochthonius simplex]
>AFJ22002.1 signal recognition particle protein 54k, partial [Eniochthonius sp. AD1066]
>AFJ22001.1 signal recognition particle protein 54k, partial [Hypochthonius luteus]
>AFJ22000.1 signal recognition particle protein 54k, partial [Eohypochthonius (sensu stricto) sp. AD1321]
>AFJ21999.1 signal recognition particle protein 54k, partial [Brachychthoniidae gen. sp. 3 AD1301]
>AFJ21998.1 signal recognition particle protein 54k, partial [Liochthonius sp. AD1300]
>AFJ21997.1 signal recognition particle protein 54k, partial [Ctenacarus sp. 1 PBK-2011]
>AFJ21996.1 signal recognition particle protein 54k, partial [Stigmalychus sp. AD1318]
>AFJ21995.1 signal recognition particle protein 54k, partial [Alicorhagia sp. AD1316]
>AFJ21994.1 elongation factor 1-alpha, partial [Olabidocarpus sp. AD416]
>AFJ21993.1 elongation factor 1-alpha, partial [Schizocarpus sp. E nr. subvirgulatus AD1267]
>AFJ21992.1 elongation factor 1-alpha, partial [Schizocarpus sp. F nr. subvirgulatus AD1262]
>AFJ21991.1 elongation factor 1-alpha, partial [Alabidocarpus intercalatus]
>AFJ21990.1 elongation factor 1-alpha, partial [Myocoptes japonensis]
>AFJ21989.1 elongation factor 1-alpha, partial [Trichoecius tenax]
>AFJ21988.1 elongation factor 1-alpha, partial [Trichoecius sp. n. AD367]
>AFJ21987.1 elongation factor 1-alpha, partial [Listrophorus validus]
>AFJ21986.1 elongation factor 1-alpha, partial [Metalistrophorus pagenstecheri]
>AFJ21985.1 elongation factor 1-alpha, partial [Listrophorus squamiferus]
>AFJ21984.1 elongation factor 1-alpha, partial [Olistrophorus blarinae]
>AFJ21983.1 elongation factor 1-alpha, partial [Carnilistrophorus rhynchocyoni]
>AFJ21982.1 elongation factor 1-alpha, partial [Afrolistrophorus congoicola]
>AFJ21981.1 elongation factor 1-alpha, partial [Afrolistrophorus sp. n. AD730]
>AFJ21980.1 elongation factor 1-alpha, partial [Prolistrophorus sp. n. AD725]
>AFJ21979.1 elongation factor 1-alpha, partial [Rhamphocaulus sp. B PBK-2011]
>AFJ21978.1 elongation factor 1-alpha, partial [Rhamphocaulus sp. 2B PBK-2011]
>AFJ21977.1 elongation factor 1-alpha, partial [Allodectes sp. AD1170]
>AFJ21976.1 elongation factor 1-alpha, partial [Allodectes sp. A PBK-2011]
>AFJ21975.1 elongation factor 1-alpha, partial [Toxerodectes sp. A PBK-2011]
>AFJ21974.1 elongation factor 1-alpha, partial [Trochilodectes sp. AD1236]
>AFJ21973.1 elongation factor 1-alpha, partial [Trochilodectes sp. AD1138]
>AFJ21972.1 elongation factor 1-alpha, partial [Amerodectes aff. ocelatus AD1139]
>AFJ21971.1 elongation factor 1-alpha, partial [Xynonodectes sp. B PBK-2011]
>AFJ21970.1 elongation factor 1-alpha, partial [Xynonodectes sp. AD1213]
>AFJ21969.1 elongation factor 1-alpha, partial [Metapterodectes sp. n. AD556]
>AFJ21968.1 elongation factor 1-alpha, partial [Pterodectinae gen. sp. AD648]
>AFJ21967.1 elongation factor 1-alpha, partial [Amerodectes sp. AD1195]
>AFJ21966.1 elongation factor 1-alpha, partial [Amerodectes sp. AD680]
>AFJ21965.1 elongation factor 1-alpha, partial [Amerodectes sp. 1B PBK-2011]
>AFJ21964.1 elongation factor 1-alpha, partial [Amerodectes sp. AD1046]
>AFJ21963.1 elongation factor 1-alpha, partial [Alaudicola bureschi]
>AFJ21962.1 elongation factor 1-alpha, partial [Montesauria sp. n. AD617]
>AFJ21961.1 elongation factor 1-alpha, partial [aff. Anisophyllodes sp. AD1179]
>AFJ21960.1 elongation factor 1-alpha, partial [Anisophyllodes sp. AD1233]
>AFJ21959.1 elongation factor 1-alpha, partial [Nycteridocaulus sp. AD1176]
>AFJ21958.1 elongation factor 1-alpha, partial [Nycteridocaulus sp. AD1243]
>AFJ21957.1 elongation factor 1-alpha, partial [Proctophyllodinae sp. AD1212]
>AFJ21956.1 elongation factor 1-alpha, partial [Nycteridocaulus sp. AD1194]
>AFJ21955.1 elongation factor 1-alpha, partial [Proctophyllodinae gen. sp. AD1237]
>AFJ21954.1 elongation factor 1-alpha, partial [Platyacarus sp. n. AD1155]
>AFJ21953.1 elongation factor 1-alpha, partial [Platyacarus sp. AD1238]
>AFJ21952.1 elongation factor 1-alpha, partial [Monojoubertia hemiphylla]
>AFJ21951.1 elongation factor 1-alpha, partial [Monojoubertia microphylla]
>AFJ21950.1 elongation factor 1-alpha, partial [Proctophyllodes hipposideros]
>AFJ21949.1 elongation factor 1-alpha, partial [Proctophyllodes reguli]
>AFJ21948.1 elongation factor 1-alpha, partial [Proctophyllodes stylifer]
>AFJ21947.1 elongation factor 1-alpha, partial [Proctophyllodes sp. n. AD681]
>AFJ21946.1 elongation factor 1-alpha, partial [Proctophyllodes aff. detruncatus AD715]
>AFJ21945.1 elongation factor 1-alpha, partial [Proctophyllodes detruncatus]
>AFJ21944.1 elongation factor 1-alpha, partial [Proctophyllodes scolopacinus]
>AFJ21943.1 elongation factor 1-alpha, partial [Proctophyllodes doleophyes]
>AFJ21942.1 elongation factor 1-alpha, partial [Xolalgidae gen. sp. AD1204]
>AFJ21941.1 elongation factor 1-alpha, partial [Xolalgidae gen. sp. AD1199]
>AFJ21940.1 elongation factor 1-alpha, partial [Vingrassia velata]
>AFJ21939.1 elongation factor 1-alpha, partial [Ingrassia sp. AD1008]
>AFJ21938.1 elongation factor 1-alpha, partial [Ingrassia philomachi]
>AFJ21937.1 elongation factor 1-alpha, partial [Xolalges sp. n. AD600]
>AFJ21936.1 elongation factor 1-alpha, partial [Xolalgoides sp. AD649]
>AFJ21935.1 elongation factor 1-alpha, partial [Ingrassiella sp. AD765]
>AFJ21934.1 elongation factor 1-alpha, partial [Alloptes calidridis]
>AFJ21933.1 elongation factor 1-alpha, partial [Alloptes crassipes]
>AFJ21932.1 elongation factor 1-alpha, partial [Alloptes obtusolobus]
>AFJ21931.1 elongation factor 1-alpha, partial [Trouessartia sp. n. AD616]
>AFJ21930.1 elongation factor 1-alpha, partial [Trouessartia sp. n. AD694]
>AFJ21929.1 elongation factor 1-alpha, partial [Trouessartia sp. n. AD768]
>AFJ21928.1 elongation factor 1-alpha, partial [Trouessartia reguli]
>AFJ21927.1 elongation factor 1-alpha, partial [Trouessartia kratochvili]
>AFJ21926.1 elongation factor 1-alpha, partial [Trouessartia sp. AD952]
>AFJ21925.1 elongation factor 1-alpha, partial [Trouessartia rubecula]
>AFJ21924.1 elongation factor 1-alpha, partial [Calcealges sp. n. AD770]
>AFJ21923.1 elongation factor 1-alpha, partial [Steatacarus bifiditibia]
>AFJ21922.1 elongation factor 1-alpha, partial [Trochiloptes sp. AD1143]
>AFJ21921.1 elongation factor 1-alpha, partial [Dermationidae sp. AD695]
>AFJ21920.1 elongation factor 1-alpha, partial [Passeroptes sp. AD882]
>AFJ21919.1 elongation factor 1-alpha, partial [Passeroptes sp. AD798]
>AFJ21918.1 elongation factor 1-alpha, partial [Passeroptes sp. AD636]
>AFJ21917.1 elongation factor 1-alpha, partial [Neodermation sp. AD858]
>AFJ21916.1 elongation factor 1-alpha, partial [Knemidokoptes sp. AD845]
>AFJ21915.1 elongation factor 1-alpha, partial [Promyialges sp. AD1177]
>AFJ21914.1 elongation factor 1-alpha, partial [Myialges sp. AD1127]
>AFJ21913.1 elongation factor 1-alpha, partial [Epidermoptidae sp. B]
>AFJ21912.1 elongation factor 1-alpha, partial [Onychalges sp. 1 PBK-2011]
>AFJ21911.1 elongation factor 1-alpha, partial [Onychalges sp. 2 PBK-2011]
>AFJ21910.1 elongation factor 1-alpha, partial [Dermatophagoides evansi]
>AFJ21909.1 elongation factor 1-alpha, partial [Dermatophagoides pteronyssinus]
>AFJ21908.1 elongation factor 1-alpha, partial [Dermatophagoides sp. n. AD1210]
>AFJ21907.1 elongation factor 1-alpha, partial [Dermatophagoides farinae]
>AFJ21906.1 elongation factor 1-alpha, partial [Sturnophagoides bakeri]
>AFJ21905.1 elongation factor 1-alpha, partial [Hirstia chelidonis]
>AFJ21904.1 elongation factor 1-alpha, partial [Euroglyphus maynei]
>AFJ21903.1 elongation factor 1-alpha, partial [Gymnoglyphus osu]
>AFJ21902.1 elongation factor 1-alpha, partial [Gymnoglyphus longior]
>AFJ21901.1 elongation factor 1-alpha, partial [Psoroptes ovis]
>AFJ21900.1 elongation factor 1-alpha, partial [Otodectes cynotis]
>AFJ21899.1 elongation factor 1-alpha, partial [Echimytricalges guyanensis]
>AFJ21898.1 elongation factor 1-alpha, partial [Congocoptes sphyrapicicola]
>AFJ21897.1 elongation factor 1-alpha, partial [Schoutedenocoptes aquilae]
>AFJ21896.1 elongation factor 1-alpha, partial [Paralgopsis sp. AD1163]
>AFJ21895.1 elongation factor 1-alpha, partial [aff. Paralgopsis sp. D AD1162]
>AFJ21894.1 elongation factor 1-alpha, partial [aff. Paralgopsis sp. AD733]
>AFJ21893.1 elongation factor 1-alpha, partial [Mesalgoides sp. AD1042]
>AFJ21892.1 elongation factor 1-alpha, partial [Mesalgoides sp. AD938]
>AFJ21891.1 elongation factor 1-alpha, partial [Mesalgoides sp. AD867]
>AFJ21890.1 elongation factor 1-alpha, partial [Mesalgoides sp. AD871]
>AFJ21889.1 elongation factor 1-alpha, partial [Mesalgoides sp. AD637]
>AFJ21888.1 elongation factor 1-alpha, partial [Mesalgoides sp. n. AD601]
>AFJ21887.1 elongation factor 1-alpha, partial [Mesalgoides sp. n. AD747]
>AFJ21886.1 elongation factor 1-alpha, partial [Picalgoides sp. AD1159]
>AFJ21885.1 elongation factor 1-alpha, partial [Picalgoides aff. pteroglossorum AD1152]
>AFJ21884.1 elongation factor 1-alpha, partial [Picalgoides sp. n. AD582]
>AFJ21883.1 elongation factor 1-alpha, partial [Picalgoides picimajoris]
>AFJ21882.1 elongation factor 1-alpha, partial [Picalgoides sp. n. AD787]
>AFJ21881.1 elongation factor 1-alpha, partial [Hyomesalges sp. AD1028]
>AFJ21880.1 elongation factor 1-alpha, partial [Temnalges sp. AD903]
>AFJ21879.1 elongation factor 1-alpha, partial [Heteropsorus sp. AD840]
>AFJ21878.1 elongation factor 1-alpha, partial [Heteropsorus sp. AD869]
>AFJ21877.1 elongation factor 1-alpha, partial [Analges sp. n. AD766]
>AFJ21876.1 elongation factor 1-alpha, partial [Analges passerinus]
>AFJ21875.1 elongation factor 1-alpha, partial [Analges spiniger]
>AFJ21874.1 elongation factor 1-alpha, partial [Analges sp. n. AD555]
>AFJ21873.1 elongation factor 1-alpha, partial [Analges sp. n. AD543]
>AFJ21872.1 elongation factor 1-alpha, partial [Hemialges sp. n. AD673]
>AFJ21871.1 elongation factor 1-alpha, partial [Anhemialges sp. AD813]
>AFJ21870.1 elongation factor 1-alpha, partial [Analges sp. AD1022]
>AFJ21869.1 elongation factor 1-alpha, partial [Diplaegidia columbae]
>AFJ21868.1 elongation factor 1-alpha, partial [Diplaegidia sp. A PBK-2011]
>AFJ21867.1 elongation factor 1-alpha, partial [Micralges sp. B PBK-2011]
>AFJ21866.1 elongation factor 1-alpha, partial [Megniniella sp. AD966]
>AFJ21865.1 elongation factor 1-alpha, partial [Megninia ginglymura]
>AFJ21864.1 elongation factor 1-alpha, partial [Metanalges sp. AD900]
>AFJ21863.1 elongation factor 1-alpha, partial [Metanalges sp. AD874]
>AFJ21862.1 elongation factor 1-alpha, partial [Laminosioptidae gen. sp. AD884]
>AFJ21861.1 elongation factor 1-alpha, partial [Calamicoptes sp. AD1253]
>AFJ21860.1 elongation factor 1-alpha, partial [Rallicoptes aff. gallinulae AD992]
>AFJ21859.1 elongation factor 1-alpha, partial [Neumannia sp. AD1196]
>AFJ21858.1 elongation factor 1-alpha, partial [Tinamoglyphus sp. AD1186]
>AFJ21857.1 elongation factor 1-alpha, partial [Caenolestocoptes inca]
>AFJ21856.1 elongation factor 1-alpha, partial [Strelkoviacarus sp. AD771]
>AFJ21855.1 elongation factor 1-alpha, partial [Strelkoviacarus aff. quadratus PBK-2011]
>AFJ21854.1 elongation factor 1-alpha, partial [Strelkoviacarus quadratus]
>AFJ21853.1 elongation factor 1-alpha, partial [Ptyssalgidae gen. n. sp. AD1153]
>AFJ21852.1 elongation factor 1-alpha, partial [Ptyssalges sp. A PBK-2011]
>AFJ21851.1 elongation factor 1-alpha, partial [Ptyssalges sp. AD1171]
>AFJ21850.1 elongation factor 1-alpha, partial [Ptyssalges sp. A PBK-2011]
>AFJ21849.1 elongation factor 1-alpha, partial [Ptyssalges sp. n. 1 AD1157]
>AFJ21848.1 elongation factor 1-alpha, partial [Scutulanyssus hirundicola]
>AFJ21847.1 elongation factor 1-alpha, partial [Scutulanyssus subis]
>AFJ21846.1 elongation factor 1-alpha, partial [Pteroherpus sp. AD615]
>AFJ21845.1 elongation factor 1-alpha, partial [Sturnotrogus truncatus]
>AFJ21844.1 elongation factor 1-alpha, partial [Pteronyssoides piscinotus]
>AFJ21843.1 elongation factor 1-alpha, partial [Neopteronyssus pici]
>AFJ21842.1 elongation factor 1-alpha, partial [Stenopteronyssus proctorae]
>AFJ21841.1 elongation factor 1-alpha, partial [Pteronyssus aff. centurus AD634]
>AFJ21840.1 elongation factor 1-alpha, partial [Pteronyssus sphyrapicinus]
>AFJ21839.1 elongation factor 1-alpha, partial [Parapteronyssus picoides]
>AFJ21838.1 elongation factor 1-alpha, partial [Ramphastobius sp. A PBK-2011]
>AFJ21837.1 elongation factor 1-alpha, partial [Mouchetia nr. indochinensis AD1135]
>AFJ21836.1 elongation factor 1-alpha, partial [Zygochelifer cf. ogarinus PBK-2011]
>AFJ21835.1 elongation factor 1-alpha, partial [Bdellorhynchus sp. AD982]
>AFJ21834.1 elongation factor 1-alpha, partial [Bdellorhynchus oxyurae]
>AFJ21833.1 elongation factor 1-alpha, partial [Bdellorhynchus polymorphus]
>AFJ21832.1 elongation factor 1-alpha, partial [Bdellorhynchus sp. AD706]
>AFJ21831.1 elongation factor 1-alpha, partial [Apionacaridae gen. sp. AD1423]
>AFJ21830.1 elongation factor 1-alpha, partial [Fringillosphaera sp. AD781]
>AFJ21829.1 elongation factor 1-alpha, partial [Ascouracarus sp. AD1241]
>AFJ21828.1 elongation factor 1-alpha, partial [Cystoidosoma sp. AD1160]
>AFJ21827.1 elongation factor 1-alpha, partial [Hieracolichus nisi]
>AFJ21826.1 elongation factor 1-alpha, partial [Piciformobia sp. AD1182]
>AFJ21825.1 elongation factor 1-alpha, partial [Capitolichus sp. A PBK-2011]
>AFJ21824.1 elongation factor 1-alpha, partial [Capitolichus sp. C PBK-2011]
>AFJ21823.1 elongation factor 1-alpha, partial [Capitolichus sp. AD1240]
>AFJ21822.1 elongation factor 1-alpha, partial [Gabucinia sp. B PBK-2011]
>AFJ21821.1 elongation factor 1-alpha, partial [Gabucinia delibata]
>AFJ21820.1 elongation factor 1-alpha, partial [Aetacarus sp. n. AD537]
```
